## Supplementary Data 1 for "A genomic portrait of zebrafish transposable elements and their spatiotemporal embryonic expression": danRer11.nonalt.fa.out (part 355 of 591)

```
   216   25.0  0.0  0.0  chr24              4091284  4091351 (38081575) + LOOPERN2_DR       DNA/Kolobok-T2          853    920   (455) 2249657 *
   215   22.4  1.3  0.0  chr24              4091324  4091346 (38081580) + DNA6-6_DR         DNA                    9962  10017  (1264) 2249658 *
   739   22.3  1.1  0.5  chr24              4091837  4091868 (38081058) C Mariner-N2_DR     DNA/TcMar            (2235)   1731    1542 2249659  
   808   16.8  1.3  1.3  chr24              4091869  4091887 (38081039) + EnSpm-N10_DR      DNA/CMC-EnSpm          3368   3476  (5832) 2249660  
   967    8.3  0.0  0.0  chr24              4091888  4092019 (38080907) + SINE2-5_DR        SINE/tRNA-V-RTE           9    140   (142) 2249661  
   816   14.9  0.0  0.8  chr24              4091902  4092036 (38080890) + CryptonV-2_DR     DNA/Crypton-V         20838  20971   (840) 2249662 *
   653   21.3  0.0  6.1  chr24              4092037  4092071 (38080855) C EnSpm-N11_DR      DNA/CMC-EnSpm        (1705)   3643    3484 2249663 *
   706   24.0  3.4  0.0  chr24              4092051  4092225 (38080701) C TC1DR3            DNA/TcMar-Tc1         (453)    772     592 2249664  
   273   21.8  0.0  0.0  chr24              4092233  4092287 (38080639) C TC1DR3            DNA/TcMar-Tc1         (799)    426     372 2249664  
   582   15.2  0.0  0.0  chr24              4092322  4092413 (38080513) C TC1DR3            DNA/TcMar-Tc1        (1130)     95       4 2249664  
   373   24.1  7.7  0.0  chr24              4092530  4092675 (38080251) C Harbinger-N28_DR  DNA/PIF-Harbinger      (48)    637     468 2249665  
   278   33.1  0.0  1.6  chr24              4092685  4092807 (38080119) C Harbinger-N31B_DR DNA/PIF-Harbinger     (262)    419     299 2249666  
  2326   11.1  4.7  0.5  chr24              4092874  4093235 (38079691) C HE1_DR1           SINE/tRNA-V-RTE        (24)    378       2 2249667  
   493   15.9  4.5  0.0  chr24              4093173  4093260 (38079666) + DNA7-N2_DR        DNA/hAT-hAT6           1638   1729   (285) 2249668 *
   261   15.6  0.0  0.0  chr24              4093252  4093296 (38079630) + DNA-N15_DR        DNA                     156    200   (205) 2249669 *
  2066    5.1  4.0  1.6  chr24              4093392  4093691 (38079235) C L2-36_DRe         LINE/L2                 (4)   1775    1469 2249670  
  3616    8.9 14.0  0.0  chr24              4093692  4094261 (38078665) C HarbingerN1_DR    DNA/PIF-Harbinger       (0)    650       1 2249671  
   696    5.9  6.9  0.0  chr24              4094262  4094345 (38078581) C L2-36_DRe         LINE/L2               (301)   1478    1388 2249670  
   380   11.4  4.2  7.6  chr24              4094358  4094452 (38078474) C Mariner-N18_DR    DNA/TcMar-ISRm11      (491)    121      30 2249672  
   281   17.8  9.6  0.0  chr24              4094392  4094464 (38078462) C DNA8-26_DR        DNA                  (3787)    743     664 2249673 *
   301   19.8  3.6 13.2  chr24              4094543  4094617 (38078309) + Mariner-N18_DR    DNA/TcMar-ISRm11         10     61   (551) 2249674  
   287   21.0  4.2  7.8  chr24              4094618  4094736 (38078190) + DNA8-26_DR        DNA                     625    739  (3791) 2249675  
   301   19.8  3.6 13.2  chr24              4094737  4094807 (38078119) + Mariner-N18_DR    DNA/TcMar-ISRm11         62    111   (501) 2249674 *
   868   11.0  0.7  1.5  chr24              4094747  4094884 (38078042) + Mariner-N2_DR     DNA/TcMar              1299   1435  (2531) 2249676 *
  1071    9.4 31.8  0.4  chr24              4094765  4094978 (38077948) C SINE2-5_DR        SINE/tRNA-V-RTE         (1)    281       1 2249677  
   510   17.4  0.0  9.1  chr24              4094979  4095007 (38077919) + MuDR-2_DR         DNA/MULE-MuDR         20253  20271  (3662) 2249678  
   360   28.0  7.2  0.0  chr24              4094899  4095023 (38077903) C DNA-2-32_DR       DNA/CMC-EnSpm?       (6227)   2555    2422 2249679 *
   252   18.5  2.5  6.4  chr24              4095008  4095088 (38077838) C DNA-N15_DR        DNA                   (327)     78       1 2249680 *
  2997   10.4  2.9  1.5  chr24              4095862  4096310 (38076616) C TC1DR3            DNA/TcMar-Tc1           (0)   1225     771 2249681  
  1343   10.2  5.1  0.0  chr24              4096295  4096491 (38076435) C TC1DR3            DNA/TcMar-Tc1        (1016)    209       3 2249682 *
  1416   17.9  2.3  0.3  chr24              4096546  4096848 (38076078) + ANGEL             DNA/Kolobok               1    309     (0) 2249683  
   231   20.1  5.4 11.3  chr24              4096753  4096864 (38076062) + IS3EU-2_DR        DNA/IS3EU             15282  15387  (2908) 2249684 *
   295   16.9  1.1  4.8  chr24              4097285  4097371 (38075555) C hAT-N47C_DR       DNA/hAT-Tip100       (1169)   1290    1207 2249685 *
   337   22.2  2.0  7.0  chr24              4097309  4097458 (38075468) + EnSpm-N48_DR      DNA/CMC-EnSpm          1571   1713  (1865) 2249686 *
   492   22.5  0.2 34.7  chr24              4097317  4097336 (38075590) C Zisupton-6_DR     DNA/Zisupton        (12612)   9504    9482 2249687  
   715    8.3  0.0  0.8  chr24              4097338  4097458 (38075468) C hAT-N131_DR       DNA/hAT-Ac           (1747)    317     198 2249688  
   447   25.5  2.6  0.6  chr24              4097459  4097490 (38075436) + DNA9-3_DR         DNA/MULE-MuDR?         9476   9631  (1748) 2249689  
   492   22.5  0.2 34.7  chr24              4097491  4097719 (38075207) C Zisupton-6_DR     DNA/Zisupton        (12612)   9481    9206 2249687  
   319    5.3  0.0  1.3  chr24              4097661  4097736 (38075190) + Helitron-2_DR     RC/Helitron            6041   6115 (21297) 2249690 *
   846   17.8  3.8  3.3  chr24              4098568  4098776 (38074150) + Merlin-1_DR       DNA/Merlin             4294   4503  (6024) 2249691 *
  1085   14.0 21.9  0.0  chr24              4098607  4098834 (38074092) + DNA7-N2_DR        DNA/hAT-hAT6           1419   1696   (318) 2249692  
   389   18.8  0.0  0.0  chr24              4098780  4098843 (38074083) C DIRS-15_DR        LTR/Ngaro             (326)   6743    6680 2249693 *
   431   16.3 24.8  0.0  chr24              4098853  4098993 (38073933) C DNA11TA1_DR       DNA/CMC-EnSpm           (0)    203      28 2249694  
   283   12.2  4.0  2.0  chr24              4099076  4099125 (38073801) + Zator-N1_DR       DNA/Zator?                1     51   (504) 2249695 *
   485   15.2  3.1  1.6  chr24              4099105  4099231 (38073695) C DNA9-3_DR         DNA/MULE-MuDR?       (1733)   9646    9518 2249696 *
   538    9.7  0.9  1.8  chr24              4099121  4099235 (38073691) C EnSpm-N48_DR      DNA/CMC-EnSpm        (1678)   1900    1787 2249697  
   450   11.8  1.8  2.7  chr24              4099148  4099260 (38073666) + Helitron-N2_DR    RC/Helitron            1475   1586   (877) 2249698 *
   375   11.4  5.6  7.9  chr24              4099150  4099292 (38073634) + EnSpm-N37_DR      DNA/CMC-EnSpm          4253   4392  (2255) 2249699 *
   412   16.6 11.3  0.9  chr24              4099244  4099340 (38073586) C MuDR-2N1_DR       DNA/MULE-MuDR        (5677)   6548    6442 2249700 *
   840   17.3  1.1  1.1  chr24              4099329  4099503 (38073423) + MuDR-2_DR         DNA/MULE-MuDR          7401   7575 (16358) 2249701  
   670    8.9 15.0  2.8  chr24              4099510  4099636 (38073290) C DNA-8-23_DR       DNA/hAT               (667)    144       3 2249702  
   202   22.0  6.0  0.0  chr24              4099610  4099659 (38073267) C Helitron-2_DR     RC/Helitron         (20453)   6959    6907 2249703 *
  1385   12.3 11.7  2.4  chr24              4099633  4099898 (38073028) C hAT-N158_DR       DNA/hAT-Ac            (233)    330      41 2249704  
  1456   15.8  8.8  2.3  chr24              4099904  4100233 (38072693) + Kolobok-N1_DR     DNA/Kolobok-T2?         449    799     (0) 2249705  
  3080    9.5  5.2  0.2  chr24              4101066  4101528 (38071398) C LOOPERN4B_DR      DNA/Kolobok-T2         (17)    486       1 2249706  
   231    3.1  6.2  0.0  chr24              4101529  4101558 (38071368) C hAT-N170_DR       DNA/Merlin             (14)    202     171 2249707  
  1778    7.0  0.0  0.0  chr24              4101559  4101787 (38071139) + Mariner-N8_DR     DNA/TcMar                 1    229     (0) 2249708  
  1078   11.6  0.6  0.0  chr24              4101788  4101958 (38070968) C hAT-N170_DR       DNA/Merlin             (44)    172       1 2249707  
   840   24.8  6.8  1.1  chr24              4103427  4103691 (38069235) C Harbinger-N23_DR  DNA/PIF-Harbinger       (0)    437     158 2249709  
   306   16.0  1.4  5.7  chr24              4103743  4103815 (38069111) C TDR7              DNA                   (452)     89      20 2249710  
  3813   16.4  6.0  0.9  chr24              4103822  4104535 (38068391) C TDR13             DNA                    (21)    751       2 2249711  
   235   14.0  5.9  1.9  chr24              4104886  4104936 (38067990) C Helitron-N5B_DR   RC/Helitron           (216)   1431    1379 2249712  
   599   14.7  1.7  0.8  chr24              4105367  4105483 (38067443) C DNA11TA1B_DR      DNA/CMC-EnSpm          (35)    168      51 2249713  
  1694   13.9  6.6  4.2  chr24              4105686  4106024 (38066902) C TDR13             DNA                     (0)    772     336 2249714  
   729   12.6  0.9  0.0  chr24              4106020  4106130 (38066796) C TDR13             DNA                   (660)    112       1 2249714 *
   248   18.9  9.7  3.0  chr24              4106197  4106289 (38066637) + EnSpm-N21_DR      DNA/CMC-EnSpm           350    448    (31) 2249715  
  1623   10.5  7.1  0.0  chr24              4107518  4107780 (38065146) + Kolobok-N6_DR     DNA/Kolobok-T2?           2    283   (184) 2249716  
  1594   12.3 10.1  1.0  chr24              4107781  4108067 (38064859) + hAT-N145_DR       DNA/hAT-Ac                1    313  (1278) 2249717  
   418   12.2  0.0  0.0  chr24              4108034  4108047 (38064879) + DNA7-N1_DR        DNA/Zisupton           9260   9319  (1096) 2249718 *
   354   20.0  0.0  2.5  chr24              4108048  4108129 (38064797) C ENSPM-6_DR        DNA/CMC-EnSpm         (867)  31749   31670 2249719 *
   365   13.6  0.0 11.0  chr24              4108070  4108160 (38064766) + hAT-2_DR          DNA/hAT-Charlie        2400   2481    (55) 2249720 *
   611   13.4  7.2  4.7  chr24              4108131  4108255 (38064671) C DNA14-5-1_DR      DNA                    (17)    676     549 2249721  
   497    4.5  7.5  0.0  chr24              4108258  4108324 (38064602) + HATN4_DR          DNA/hAT-Charlie          68    139    (53) 2249722  
   214   10.7  0.0  0.0  chr24              4108373  4108400 (38064526) C hAT-N35D_DR       DNA/hAT-Ac            (927)    592     565 2249723  
  1765   15.4 19.5  0.2  chr24              4108402  4108785 (38064141) + TDR8B             DNA/hAT-Ac              506    963     (0) 2249724  
   276   16.1  9.7  5.3  chr24              4108788  4108801 (38064125) C piggyBac-N13B_DR  DNA/PiggyBac          (397)   1004     933 2249725  
   329   10.9  7.3  0.0  chr24              4108802  4108856 (38064070) C HATN8_DR          DNA/Zisupton           (11)    244     186 2249726  
   558   10.2  6.8  0.0  chr24              4108860  4108947 (38063979) + HarbingerN7_DR    DNA/PIF-Harbinger         1     94   (384) 2249727 *
   895   13.2 17.4  0.0  chr24              4108947  4109113 (38063813) C HE1_DR1           SINE/tRNA-V-RTE       (125)    277      82 2249728  
   478   21.5  0.9  3.7  chr24              4109028  4109138 (38063788) C DIRS-1-LTR_DR     LTR/Ngaro             (255)    367     260 2249729 *
   206   17.1  0.0  0.0  chr24              4109249  4109283 (38063643) + L1-47_DR          LINE/L1                4704   4738   (719) 2249730  
   217    3.5  0.0  0.0  chr24              4109903  4109931 (38062995) C DNA6-9_DR         DNA/hAT-hAT5          (385)    309     281 2249731 *
   681   11.1  0.0  0.8  chr24              4109907  4110024 (38062902) C piggyBac-N14_DR   DNA/PiggyBac?         (653)    344     228 2249732  
  1567   15.1  4.9 26.7  chr24              4110025  4110657 (38062269) C DNA-X-4_DR        DNA                     (0)   1245     722 2249733  
  1214    7.2  1.2  1.2  chr24              4110640  4110807 (38062119) C DNA-X-4_DR        DNA                   (728)    517     350 2249733 *
   827   16.2  7.0  0.9  chr24              4111013  4111211 (38061715) C Helitron-N3B_DR   RC/Helitron          (1292)   5312    5102 2249734  
   204   22.7  2.0  5.0  chr24              4111133  4111234 (38061692) C Gypsy-210_DR-I    LTR/Gypsy            (4025)    123      25 2249735 *
  1635   19.8  2.7  4.6  chr24              4111186  4111211 (38061715) + EnSpm-15_DR       DNA/CMC-EnSpm           922   1131 (10323) 2249736  
  2073   11.5 10.5  0.6  chr24              4111212  4111544 (38061382) C SINE2-4_DR        SINE/tRNA-V-RTE         (0)    371       6 2249737  
  1635   19.8  2.7  4.6  chr24              4111545  4111561 (38061365) + EnSpm-15_DR       DNA/CMC-EnSpm          1132   1290 (10164) 2249736  
  1546   20.3  5.3  5.0  chr24              4111562  4111612 (38061314) + DNA9-3_DR         DNA/MULE-MuDR?         1353   1731  (9648) 2249738  
   303   21.2  0.0  0.0  chr24              4111792  4111857 (38061069) + HATN8_DR          DNA/Zisupton              1     66   (189) 2249739  
   216   19.5  5.1  7.9  chr24              4111896  4111973 (38060953) + piggyBac-N13B_DR  DNA/PiggyBac            921    996   (405) 2249740  
   211   14.3 41.6  0.0  chr24              4113465  4113541 (38059385) + REX1-3_DR         LINE/Rex-Babar         2420   2528   (247) 2249741  
   249   24.3 10.6  1.6  chr24              4113574  4113686 (38059240) + REX1-3_DR         LINE/Rex-Babar         2630   2752    (23) 2249741  
   217   19.1  5.3  2.6  chr24              4113829  4113941 (38058985) + hAT-N179_DR       DNA/hAT-Tip100          316    431   (463) 2249742 *
   438    7.7  0.0  0.0  chr24              4113875  4113965 (38058961) + EnSpm-N14_DR      DNA/CMC-EnSpm          3555   3645   (935) 2249743  
   364   14.9  0.9  0.0  chr24              4113879  4113985 (38058941) + Zisupton-6_DR     DNA/Zisupton           9367   9474 (12642) 2249744 *
   344   18.6  0.9  0.9  chr24              4113966  4113979 (38058947) + Helitron-2_DR     RC/Helitron            6034   6108 (21304) 2249745 *
   638   12.1  0.0 16.8  chr24              4114673  4114811 (38058115) C Crypton-N1_DR     DNA/Crypton-A          (15)    469     351 2249746 *
  1142   10.3  2.5  6.9  chr24              4114805  4115001 (38057925) + HARBINGERN2B_DR   DNA/PIF-Harbinger       611    799     (0) 2249747  
   229   22.2  2.2  0.0  chr24              4115002  4115046 (38057880) C Crypton-N1_DR     DNA/Crypton-A         (273)    211     166 2249746 *
   529   13.2  2.2  0.0  chr24              4115031  4115121 (38057805) C Crypton-N1_DR     DNA/Crypton-A         (213)    271     179 2249748  
   539   15.8  1.9  1.9  chr24              4115199  4115301 (38057625) C Crypton-N1_DR     DNA/Crypton-A         (216)    268     166 2249749  
   493   13.5  2.2  0.0  chr24              4115288  4115376 (38057550) C Crypton-N1_DR     DNA/Crypton-A         (215)    269     179 2249749 *
   427   13.9  0.0  0.0  chr24              4115387  4115458 (38057468) + DNA11TA1_DR       DNA/CMC-EnSpm           131    202     (1) 2249750  
   967   12.3  2.9  1.7  chr24              4115895  4116068 (38056858) + DNA11TA1_DR       DNA/CMC-EnSpm            21    196     (7) 2249751  
  6477   11.0  4.6  5.4  chr24              4116098  4117269 (38055657) + Harbinger-4N1B_DR DNA/PIF-Harbinger         1   1163     (0) 2249752  
   795   22.7  6.8  6.0  chr24              4117300  4117348 (38055578) + MuDR-2_DR         DNA/MULE-MuDR         15837  16236  (7696) 2249753  
  1495   16.9  1.1  1.1  chr24              4117349  4117696 (38055230) + Mariner-N38_DR    DNA/TcMar-Tc1           114    461    (86) 2249754  
   251   11.1  0.0  0.0  chr24              4118146  4118190 (38054736) + hAT-N122_DR       DNA/hAT-Ac                1     45   (532) 2249755  
   732   13.2  8.0  9.1  chr24              4118409  4118608 (38054318) C Tc1-1_DR          DNA/TcMar-Tc1        (1423)    202       5 2249756  
   437    7.7  0.5 11.5  chr24              4118677  4118943 (38053983) + (TAA)n            Simple_repeat             1    237     (0) 2249757  
   278   23.4  0.0  0.0  chr24              4118930  4118993 (38053933) C Ginger1-2_DR      DNA/Ginger-1         (3566)   3056    2993 2249758 *
  1155   14.6  6.7  5.2  chr24              4118942  4119223 (38053703) + Mariner-N38_DR    DNA/TcMar-Tc1           262    547     (0) 2249759  
   531    9.8  3.7  0.0  chr24              4119259  4119340 (38053586) + LINEX-1_DR        Retroposon              172    256   (549) 2249760  
   222    9.0  1.5  0.0  chr24              4119783  4119849 (38053077) + L1-119_DR         LINE/L1                1136   1203  (4074) 2249761 *
   242   10.9  3.1  0.0  chr24              4119795  4119858 (38053068) + hAT-10_DR         DNA/hAT-Tip100         4179   4244   (236) 2249762  
   223   10.0  0.0 12.3  chr24              4119859  4119885 (38053041) C Mariner-N5_DR     DNA/TcMar            (8557)    412     332 2249763  
   228   14.5  4.3  1.4  chr24              4121336  4121405 (38051521) C DNA8-25_DR        DNA                  (1593)   2374    2303 2249764  
   228   13.7  1.9  1.9  chr24              4121356  4121407 (38051519) C EnSpm-6N1_DR      DNA/CMC-EnSpm        (2645)   6591    6540 2249765  
   203   24.6  1.5  0.0  chr24              4121357  4121421 (38051505) + L1-132_DR         LINE/L1                3992   4057   (529) 2249766 *
   636   23.1  2.6  7.1  chr24              4121366  4121494 (38051432) C Penelope-1_DR     LINE/Penelope         (435)   4011    3758 2249767  
   687   15.7  2.9  1.4  chr24              4121495  4121516 (38051410) C EnSpm-N10_DR      DNA/CMC-EnSpm        (5533)   3775    3638 2249768  
   828    9.7  0.0  0.0  chr24              4121517  4121630 (38051296) + hAT-N167B_DR      DNA/hAT-Charlie        1241   1354   (219) 2249769  
   729   17.3  0.0  0.0  chr24              4121521  4121647 (38051279) C CryptonV-2_DR     DNA/Crypton-V         (664)  21147   21021 2249770 *
   206    9.4  0.0  0.0  chr24              4121640  4121671 (38051255) + TDR17B            DNA/Sola-1              681    712   (834) 2249771 *
   590   19.2  0.0  5.7  chr24              4121648  4121667 (38051259) C DNA2-16_DR        DNA                  (9805)   8244    8106 2249772  
   444    3.1  0.0  0.0  chr24              4121688  4121783 (38051143) + (TTTAA)n          Simple_repeat             4     99     (0) 2249773  
   822   18.7  6.2  1.4  chr24              4121890  4122100 (38050826) + LOOPERN4_DR       DNA/Kolobok-T2          697    917     (0) 2249774  
   396   18.1  5.0  5.7  chr24              4122850  4122990 (38049936) + ENSPM-6_DR        DNA/CMC-EnSpm         14804  14943 (17673) 2249775  
   332    5.5 11.7  4.0  chr24              4122918  4123011 (38049915) + Zisupton-6_DR     DNA/Zisupton           8852   8952 (13164) 2249776 *
   319   14.9  4.1 11.5  chr24              4122948  4123068 (38049858) C CATCH2LTR_DR      LTR/Pao               (109)    716     604 2249777 *
   259   30.7  2.1  5.5  chr24              4123046  4123572 (38049354) C hAT-N22_DR        DNA/hAT-Ac            (945)    793     284 2249778 *
   403   21.6  0.6  6.1  chr24              4123337  4124011 (38048915) + A-rich            Low_complexity            1    637     (0) 2249779  
   234   25.0  0.7  3.6  chr24              4124110  4124250 (38048676) + A-rich            Low_complexity            4    140     (0) 2249780  
   662   19.4  4.2  0.0  chr24              4124774  4124807 (38048119) + Mariner-N2_DR     DNA/TcMar              1272   1421  (2545) 2249781  
   756   10.9  1.8  0.0  chr24              4124808  4124917 (38048009) C hAT-N137_DR       DNA/hAT-Ac            (864)   2707    2596 2249782  
  3391    7.5  0.4  1.7  chr24              4124919  4125406 (38047520) C L1-45_DR          LINE/L1               (337)   4805    4324 2249783  
   622    7.5  0.0  0.0  chr24              4125407  4125486 (38047440) + DNA8-8_DR         DNA/hAT-Charlie        1128   1207     (0) 2249784  
  2048   13.3  3.7  6.2  chr24              4125504  4125543 (38047383) C DNA9-3_DR         DNA/MULE-MuDR?       (9657)   1722    1328 2249785  
  2881    6.1  0.0  0.8  chr24              4125544  4125908 (38047018) + DNA6-6_DR         DNA                    4194   4555  (6726) 2249786  
   652   17.6  2.5  0.0  chr24              4125809  4125927 (38046999) + Mariner-N5C_DR    DNA/TcMar              3348   3469  (4452) 2249787 *
   315   24.7  3.6  6.1  chr24              4126682  4126849 (38046077) + IS3EU-4_DR        DNA/IS3EU              4265   4428 (10601) 2249788 *
   497   24.4  1.0  5.3  chr24              4126700  4126721 (38046205) C EnSpm-7_DR        DNA/CMC-EnSpm        (1594)   9440    9427 2249789  
   893   15.1  6.3  1.6  chr24              4126722  4126896 (38046030) C ANGEL             DNA/Kolobok             (0)    309     127 2249790  
   220   12.6  0.0  8.3  chr24              4126897  4126948 (38045978) C EnSpm-N16_DR      DNA/CMC-EnSpm           (0)    202     155 2249791 *
   988   12.6  8.4 16.9  chr24              4126941  4127285 (38045641) + hAT-N131_DR       DNA/hAT-Ac              935   1254   (810) 2249792  
   242    5.0  7.5  0.0  chr24              4127275  4127314 (38045612) + DNA2-8_DR         DNA/CMC-EnSpm          1671   1713  (2694) 2249793 *
   356   17.1  0.0 12.6  chr24              4127580  4127686 (38045240) C L2-2_DRe          LINE/L2                 (0)   4238    4144 2249794  
  1279   29.7  4.1 12.2  chr24              4129194  4130676 (38042250) C Helitron-N5_DR    RC/Helitron           (588)   8921    7798 2249795  
  1371   12.3  5.0  0.4  chr24              4131497  4131757 (38041169) C Mariner-N38_DR    DNA/TcMar-Tc1           (0)    547     275 2249796  
   230   20.4  2.0  0.0  chr24              4131527  4131539 (38041387) + Helitron-N3_DR    RC/Helitron            1535   1584  (1432) 2249797 *
  3584    8.9  1.0  0.0  chr24              4131757  4132250 (38040676) C hAT-N203_DR       DNA/hAT-Tip100       (3987)   1554    1056 2249798  
   571   13.7  0.0  0.0  chr24              4132246  4132340 (38040586) C hAT5-N2_DR        DNA/hAT-hAT5         (1175)   1410    1316 2249799 *
   553    9.8  3.3  0.0  chr24              4132259  4132350 (38040576) C hAT-N198_DR       DNA/hAT-Charlie       (418)    981     887 2249800 *
   687   16.8  2.4  7.4  chr24              4132340  4132551 (38040375) + Mariner-N38_DR    DNA/TcMar-Tc1           300    501    (46) 2249801  
   537   13.1 12.2  0.8  chr24              4132341  4132360 (38040566) C EnSpm-6N1_DR      DNA/CMC-EnSpm        (7938)   1298    1171 2249802 *
   248   17.2  9.8  8.2  chr24              4132351  4132382 (38040544) C DNAX-23_DR        DNA                  (3398)   8377    8269 2249803 *
   379   17.3  0.0  1.2  chr24              4132568  4132649 (38040277) + TDR23             DNA                    1067   1147     (0) 2249804  
   355   20.0  0.0  3.2  chr24              4133287  4133384 (38039542) + CryptonV-N5_DR    DNA/Crypton-V          7495   7589 (16948) 2249805 *
   551    9.4  1.2  0.0  chr24              4133302  4133386 (38039540) C L2-5_DRe          LINE/L2                 (0)   2227    2142 2249806  
   224    6.7  0.0  0.0  chr24              4133677  4133706 (38039220) C CryptonV-N5_DR    DNA/Crypton-V        (9152)  15385   15356 2249807  
  5323   11.7  7.5  5.8  chr24              4133736  4134797 (38038129) C hAT-N180_DR       DNA/hAT?                (8)   1143      65 2249808  
   343   12.1  4.5  0.0  chr24              4134813  4134878 (38038048) + Kolobok-N3_DR     DNA/Kolobok-T2?         296    364     (6) 2249809  
   400    4.5 17.9  0.0  chr24              4135209  4135275 (38037651) C TDR9              DNA                   (129)     79       1 2249810 *
  2350   12.3  3.4  0.6  chr24              4135217  4135568 (38037358) C SINE2-4_DR        SINE/tRNA-V-RTE         (0)    371      10 2249811  
  1738   18.8  6.6  1.7  chr24              4135221  4135615 (38037311) + DNA6-6_DR         DNA                    6829   7242  (4039) 2249812 *
   212   14.8  0.0  1.9  chr24              4135591  4135645 (38037281) + hAT-N134_DR       DNA/hAT?                719    772   (293) 2249813 *
   313   20.7 11.8  2.7  chr24              4135612  4135780 (38037146) + DNA6-1_DR         DNA/hAT-hAT5            523    706   (443) 2249814  
   573   12.9  0.0  0.0  chr24              4136645  4136737 (38036189) + DNA11TA1B_DR      DNA/CMC-EnSpm            31    123    (80) 2249815  
  1031   15.3  0.0  0.0  chr24              4136742  4136911 (38036015) C SINE2-1_DR        SINE/tRNA               (5)    193      24 2249816  
   840   11.0  9.6  0.6  chr24              4136911  4137066 (38035860) + DNA11TA1_DR       DNA/CMC-EnSpm            14    183    (20) 2249817 *
   347    7.8  0.0  0.0  chr24              4137125  4137175 (38035751) C hAT-N50B_DR       DNA/hAT-Ac              (0)    748     698 2249818  
  3087   14.1  4.7  1.7  chr24              4137183  4137695 (38035231) C Harbinger-8N2_DR  DNA/PIF-Harbinger      (20)    528       1 2249819  
  4187    9.1  3.9  2.1  chr24              4137696  4138382 (38034544) C hAT-N50B_DR       DNA/hAT-Ac             (49)    699       1 2249818  
  1677   11.0 19.6  0.7  chr24              4139028  4139358 (38033568) C DNA-2-2_DR        DNA                     (0)    407      22 2249820  
   200   27.0  6.8  0.0  chr24              4139505  4139578 (38033348) + DNA-N37_DR        DNA                     165    243   (424) 2249821  
  1204   10.9  0.5  0.5  chr24              4139708  4139891 (38033035) + hAT-N66B_DR       DNA/hAT-Charlie           1    184    (11) 2249822  
   224   11.1  0.0  2.8  chr24              4139859  4139895 (38033031) + CryptonV-N5_DR    DNA/Crypton-V          3337   3372 (21165) 2249823 *
   691   17.4  7.3  6.8  chr24              4139924  4140127 (38032799) + ANGEL             DNA/Kolobok              71    275    (34) 2249824  
   215   23.7 17.4  0.9  chr24              4140311  4140408 (38032518) + DNA-N37_DR        DNA                      91    204   (463) 2249825  
   202   16.7  0.0  5.6  chr24              4140589  4140645 (38032281) + DNA2-16_DR        DNA                   10044  10097  (7954) 2249826  
   394   21.0  7.8  1.6  chr24              4140729  4140844 (38032082) + ANGEL             DNA/Kolobok             157    279    (30) 2249827  
   210   20.8  0.0  5.7  chr24              4141004  4141014 (38031912) + hAT-N134_DR       DNA/hAT?                732    739   (326) 2249828  
   454   23.1 15.0  4.7  chr24              4141015  4141268 (38031658) + ANGEL             DNA/Kolobok               1    279    (30) 2249829  
  1867    5.4  0.0  0.4  chr24              4144129  4144368 (38028558) + TDR20             DNA/Merlin                1    239     (0) 2249830  
   200   18.5  1.2  5.2  chr24              4144409  4144488 (38028438) C P-1_DR            DNA/P                (8115)   1853    1777 2249831  
   878   11.6  9.3  1.9  chr24              4144549  4144742 (38028184) C Mariner-N12_DR    DNA/TcMar-Tc1           (0)    224      17 2249832  
  1501   11.0  6.1 26.5  chr24              4144773  4145281 (38027645) C DNA-5-8B_DR       DNA/hAT-hAT5            (0)    427       1 2249833  
   746    7.1 15.1  0.0  chr24              4149750  4149875 (38023051) C DNA-4-4_DR        DNA/Zator               (0)    680     536 2249834  
   711   13.9  7.2  0.7  chr24              4149876  4150013 (38022913) C hAT-N155B_DR      DNA/hAT-Tip100          (0)    523     377 2249835  
   546   18.0 10.2  0.0  chr24              4150068  4150195 (38022731) C hAT-N155B_DR      DNA/hAT-Tip100        (334)    189      49 2249835  
   990   11.6  0.0  0.0  chr24              4150484  4150704 (38022222) + (TCCA)n           Simple_repeat             1    221     (0) 2249836  
   391   10.0  2.5  0.0  chr24              4150636  4150715 (38022211) + Harbinger3_DR     DNA/PIF-Harbinger      2046   2127  (1472) 2249837 *
   304   18.6  0.0  2.3  chr24              4150656  4150743 (38022183) + DNA2-13_DR        DNA                     357    442  (5456) 2249838 *
  1281   15.3 18.9  1.0  chr24              4150928  4151390 (38021536) + hAT-N129_DR       DNA/hAT-Ac                1    762     (2) 2249839  
   398    7.8  0.0  0.0  chr24              4152748  4152798 (38020128) C hAT-N52_DR        DNA/hAT-Ac              (0)    821     771 2249840  
  1007   10.1 25.2  5.0  chr24              4152860  4153129 (38019797) C hAT-N52_DR        DNA/hAT-Ac            (492)    329       8 2249840  
   312   12.9  0.0  3.2  chr24              4153166  4153229 (38019697) + hAT-N109_DR       DNA/hAT-Ac              181    242   (411) 2249841  
   696    3.3 10.9  0.0  chr24              4153257  4153348 (38019578) + hAT-N109_DR       DNA/hAT-Ac              360    461   (192) 2249842  
   365   23.1 11.0  1.3  chr24              4153464  4153608 (38019318) + Harbinger-N19_DR  DNA/PIF-Harbinger       465    623     (0) 2249843  
   232   23.2  0.0  1.8  chr24              4154576  4154632 (38018294) + HarbingerN6_DR    DNA/PIF-Harbinger       334    389     (4) 2249844  
   702   15.5  2.1  1.4  chr24              4154651  4154794 (38018132) + DNA-N28_DR        DNA/PIF-Harbinger       156    300   (265) 2249845 *
   810   18.3  2.4  3.5  chr24              4154781  4154796 (38018130) + CryptonV-N1_DR    DNA/Crypton-V          7967   8012  (2039) 2249846  
   991    8.5  0.8  0.0  chr24              4154797  4154925 (38018001) + SINE2-5_DR        SINE/tRNA-V-RTE         152    281     (1) 2249847  
   319   18.2  0.0  6.5  chr24              4154912  4154993 (38017933) + piggyBac-N13_DR   DNA/PiggyBac            223    299   (586) 2249848 *
   810   18.3  2.4  3.5  chr24              4154926  4154961 (38017965) + CryptonV-N1_DR    DNA/Crypton-V          8013   8125  (1926) 2249846  
   442   14.5  0.0  0.0  chr24              4154931  4155006 (38017920) + DNA-N28_DR        DNA/PIF-Harbinger       291    366   (199) 2249849 *
   403   21.9 18.7  0.0  chr24              4155012  4155129 (38017797) C DNA21TA1_DR       DNA/TcMar-Tc1           (2)    537     397 2249850  
  1373    8.6  0.5  3.3  chr24              4155130  4155341 (38017585) + TDR24             DNA                       3    208   (236) 2249851  
  5930    9.0  7.3  1.7  chr24              4155342  4156252 (38016674) C TDR8B             DNA/hAT-Ac              (1)    962       1 2249852  
   576   12.6 20.0  0.0  chr24              4156253  4156387 (38016539) + TDR24             DNA                     200    361    (83) 2249853  
   206   21.4  5.1  4.3  chr24              4156271  4156407 (38016519) + DIRS-4N1_DR       LTR/Ngaro               995   1132  (3330) 2249854 *
   295    1.4  0.0  0.0  chr24              4156385  4156455 (38016471) C EnSpm-N11_DR      DNA/CMC-EnSpm        (4784)    569     499 2249855  
   221    9.9  7.3  1.1  chr24              4156398  4156479 (38016447) + Tx1-45_DR         LINE/L1-Tx1            5402   5488    (60) 2249856 *
   296   10.2  9.8  4.1  chr24              4156407  4156498 (38016428) C Harbinger-1_DR    DNA/PIF-Harbinger    (1356)   2553    2457 2249857  
   416   14.5  0.0  0.0  chr24              4156511  4156572 (38016354) C DNA21TA1_DR       DNA/TcMar-Tc1         (265)    274     213 2249850  
   977    9.9 13.2  1.0  chr24              4156612  4156785 (38016141) + DNA-N28_DR        DNA/PIF-Harbinger       366    560     (5) 2249858  
   241   17.4  4.3  0.0  chr24              4158564  4158609 (38014317) C IS3EU-4_DR        DNA/IS3EU            (2477)  12552   12505 2249859 *
   267   12.8  0.0  7.3  chr24              4158569  4158627 (38014299) + CryptonV-N5_DR    DNA/Crypton-V          5776   5830 (18707) 2249860 *
   358   10.2  0.0  0.0  chr24              4158580  4158628 (38014298) C TDR17B            DNA/Sola-1           (1070)    476     428 2249861  
  8924    5.3  4.2  1.1  chr24              4159556  4160752 (38012174) + LOOPERN1_DR       DNA/Kolobok-T2            1   1234     (0) 2249862  
   805   30.5  9.6  7.5  chr24              4160780  4161682 (38011244) + Helitron-N5B_DR   RC/Helitron             628   2386 (25026) 2249863  
   564   27.3  6.1  6.3  chr24              4161677  4162072 (38010854) C Helitron-N5B_DR   RC/Helitron           (719)    928     585 2249864 *
   202   25.5  0.0  2.1  chr24              4162039  4162086 (38010840) C Helitron-N2_DR    RC/Helitron           (140)   2323    2277 2249865 *
   206   20.9  9.2  1.1  chr24              4162611  4162660 (38010266) C L1-53_DR          LINE/L1              (4633)   1813    1674 2249866  
   479   11.1  3.7  0.9  chr24              4162661  4162769 (38010157) C DNA6-6_DR         DNA                  (1235)  10046    9935 2249867 *
   702   12.5  1.9  0.0  chr24              4162673  4162832 (38010094) C Zisupton-6_DR     DNA/Zisupton        (20840)   1276    1114 2249868 *
   821    4.2  0.0  0.7  chr24              4162696  4162840 (38010086) C hAT-2n1_DR        DNA/hAT-Charlie        (73)   1137     994 2249869  
   302   21.6  3.1  0.0  chr24              4162756  4162770 (38010156) + Dada-U6_DR        DNA/Dada               7119   7216  (1745) 2249870 *
   206   20.9  9.2  1.1  chr24              4162770  4162784 (38010142) C L1-53_DR          LINE/L1              (4633)   1673    1626 2249866 *
   302   17.5  2.5  0.0  chr24              4162771  4162850 (38010076) + Zisupton-7_DR     DNA/Zisupton           4776   4857 (12225) 2249871  
   286   11.7  1.2  6.4  chr24              4162786  4162841 (38010085) + EnSpm-N31_DR      DNA/CMC-EnSpm?          653    704   (385) 2249872 *
   980   13.0  2.0  2.0  chr24              4162842  4163045 (38009881) C Gypsy-246_DR-LTR  LTR/Gypsy               (0)    954     751 2249873  
   444   15.6  7.9  3.8  chr24              4163053  4163179 (38009747) C DNAX-16_DR        DNA                    (13)    410     279 2249874  
   807   17.3  9.1  4.2  chr24              4163260  4163512 (38009414) C DNAX-16_DR        DNA                    (21)    402     138 2249875  
  1450    9.2  0.0  0.5  chr24              4164815  4165010 (38007916) C hAT-N66B_DR       DNA/hAT-Charlie         (0)    195       1 2249876  
   352   26.3  2.6  1.7  chr24              4165087  4165102 (38007824) C EnSpm-22N2_DR     DNA/CMC-EnSpm        (1007)   4540    4424 2249877  
   584   16.0  3.0  0.0  chr24              4165103  4165202 (38007724) + SINE2-4_DR        SINE/tRNA-V-RTE          58    160   (211) 2249878  
   560   13.3  2.0  0.0  chr24              4165208  4165305 (38007621) C SINE2-4_DR        SINE/tRNA-V-RTE       (105)    266     167 2249879  
   238   17.5  0.0  0.0  chr24              4165302  4165341 (38007585) + SINE2-3B_DR       SINE/tRNA-V             170    209   (142) 2249880 *
  6091   11.4 20.9  0.3  chr24              4166498  4167641 (38005285) + hAT-N22B_DR       DNA/hAT-Ac                1   1379     (0) 2249881  
   295   25.9  4.6  0.9  chr24              4167744  4167852 (38005074) C Helitron-N5_DR    RC/Helitron          (4480)   5029    4917 2249882  
   547   22.6  0.8  0.0  chr24              4168005  4168128 (38004798) C DNA-TA-4_DR       DNA/TcMar            (5121)   4674    4550 2249883 *
  2234    9.6  8.5  0.3  chr24              4168020  4168373 (38004553) C HE1_DR1           SINE/tRNA-V-RTE        (19)    383       1 2249884  
  1931   11.2 10.3  3.1  chr24              4170906  4171301 (38001625) + DNA-2-10_DR       DNA/TcMar                 1    424   (803) 2249885  
  1827    9.1  3.6  0.3  chr24              4171297  4171572 (38001354) + DNA-2-10_DR       DNA/TcMar               943   1227     (0) 2249886 *
   359   25.0  0.0  0.0  chr24              4171737  4171747 (38001179) C DNA9-3_DR         DNA/MULE-MuDR?       (5590)   5789    5779 2249887  
  3617   10.6  8.9  1.0  chr24              4171748  4172375 (38000551) + TDR13             DNA                       1    680     (0) 2249888  
  2977    9.4 28.6  1.4  chr24              4173587  4174222 (37998704) + Mariner-N40_DR    DNA/TcMar-Tc1             1    807    (71) 2249889  
  2044   15.8 15.2  9.7  chr24              4174224  4174841 (37998085) + HarbingerN1_DR    DNA/PIF-Harbinger         2    650     (0) 2249890  
   249   27.1  3.9 11.3  chr24              4174754  4174857 (37998069) + CryptonV-2_DR     DNA/Crypton-V         11623  11719 (10092) 2249891 *
   325   12.1  5.1  0.0  chr24              4174843  4174905 (37998021) + Mariner-N40_DR    DNA/TcMar-Tc1           806    869     (0) 2249892  
  1076    8.2 11.8  0.0  chr24              4175965  4176134 (37996792) C EnSpm-N21_DR      DNA/CMC-EnSpm           (6)    473     284 2249893  
  2940    6.6  4.2  0.2  chr24              4176135  4176559 (37996367) + DNA15TA1_DR       DNA/CMC-EnSpm             1    442     (0) 2249894  
  2223    8.2  6.0  0.0  chr24              4176586  4176902 (37996024) + SINE2-4_DR        SINE/tRNA-V-RTE          33    368     (3) 2249895  
   775    8.2 19.4  0.0  chr24              4176785  4176918 (37996008) C hAT-N167B_DR      DNA/hAT-Charlie       (193)   1380    1221 2249896 *
  1020    9.2  5.1  1.1  chr24              4176919  4177094 (37995832) C EnSpm-N21_DR      DNA/CMC-EnSpm         (258)    221      39 2249893  
   681   17.5 11.9  2.6  chr24              4177443  4177618 (37995308) + TDR17B            DNA/Sola-1              390    581   (965) 2249897 *
   903   25.3 15.7  3.7  chr24              4177472  4177955 (37994971) + DNA8-23_DR        DNA                    1729   2268  (4471) 2249898 *
  1953   12.0  9.6  0.3  chr24              4177616  4177958 (37994968) C HE1_DR1           SINE/tRNA-V-RTE        (18)    384      10 2249899  
   623   22.1 12.3  0.0  chr24              4177814  4177976 (37994950) C SINE_TE           SINE/tRNA-V            (93)    186       4 2249900 *
   255   13.9  2.3  0.0  chr24              4179929  4179971 (37992955) + hAT-N64_DR        DNA/hAT-Ac              401    444  (1145) 2249901  
   211   23.4  0.0  2.1  chr24              4180059  4180076 (37992850) + DNA8-26_DR        DNA                    1489   1505  (3025) 2249902  
   333    4.9  0.0  0.0  chr24              4180077  4180117 (37992809) + TC1DR3            DNA/TcMar-Tc1             1     41  (1184) 2249903 *
   806   10.5  1.9  9.5  chr24              4180086  4180243 (37992683) + IS3EU-4_DR        DNA/IS3EU             12439  12585  (2444) 2249904 *
  1163    8.8  1.3  0.0  chr24              4180118  4180276 (37992650) C SINE2-4_DR        SINE/tRNA-V-RTE         (3)    368     208 2249905  
  1107   19.7 28.2  0.0  chr24              4180277  4180309 (37992617) C EnSpm-N11_DR      DNA/CMC-EnSpm        (1552)   3801    3320 2249906  
  1282    9.8  3.3  0.0  chr24              4180310  4180493 (37992433) + SINE2-4_DR        SINE/tRNA-V-RTE         174    363     (8) 2249907  
   288   21.9  4.8  1.2  chr24              4180427  4180509 (37992417) C hAT-N142_DR       DNA/hAT?              (986)    450     365 2249908 *
   253   26.1  1.9  7.1  chr24              4180510  4180529 (37992397) + CryptonV-1_DR     DNA/Crypton-V          2626   2723 (15150) 2249909  
   500   10.1  0.0  2.5  chr24              4181242  4181322 (37991604) C Kolobok-N1_DR     DNA/Kolobok-T2?       (117)    682     604 2249910 *
   562    7.9  7.5  5.2  chr24              4181317  4181410 (37991516) C Kolobok-N1_DR     DNA/Kolobok-T2?        (67)    732     637 2249911  
   244   21.2  8.7  7.5  chr24              4181338  4181429 (37991497) C piggyBac-N13_DR   DNA/PiggyBac          (266)    619     527 2249912 *
   256   19.1  0.0  0.0  chr24              4181489  4181535 (37991391) C Kolobok-N1_DR     DNA/Kolobok-T2?       (116)    683     637 2249911  
   694    9.3  0.0  0.0  chr24              4181556  4181652 (37991274) + Kolobok-N1_DR     DNA/Kolobok-T2?         648    744    (55) 2249913  
  4110    7.2 34.5  0.0  chr24              4182468  4183212 (37989714) + TC1DR3            DNA/TcMar-Tc1             1   1002   (223) 2249914  
   207   16.8  2.7 10.3  chr24              4183323  4183395 (37989531) + DNA-N31_DR        DNA                    1254   1321   (695) 2249915 *
   420   19.2  6.7  0.0  chr24              4183343  4183364 (37989562) + DNAX-25B_DR       DNA/Zisupton           2248   2356  (1180) 2249916  
   536   11.2  1.2  0.0  chr24              4183365  4183444 (37989482) + DIRS-1E-LTR_DR    LTR/Ngaro               204    284   (406) 2249917  
   254   18.8  0.0  0.0  chr24              4183451  4183498 (37989428) + SINE2-5_DR        SINE/tRNA-V-RTE         235    282     (0) 2249918  
   326   26.6  1.1  1.1  chr24              4183587  4183681 (37989245) C CryptonV-N5_DR    DNA/Crypton-V       (20022)   4515    4421 2249919 *
   842   19.5  6.2  6.2  chr24              4183607  4183830 (37989096) C DNA2-16_DR        DNA                  (9817)   8234    8011 2249920  
   864   13.2  6.5  1.2  chr24              4185083  4185236 (37987690) C IS3EU-4_DR        DNA/IS3EU            (5747)   9282    9121 2249921 *
  2015    9.3  2.9  0.0  chr24              4185107  4185386 (37987540) C SINE2-4_DR        SINE/tRNA-V-RTE         (2)    369      82 2249922  
   202   11.8  0.0  0.0  chr24              4185384  4185417 (37987509) C ANGEL             DNA/Kolobok           (201)    108      75 2249923 *
   221   25.4  0.0  1.6  chr24              4185389  4185452 (37987474) + EnSpm-N25_DR      DNA/CMC-EnSpm           490    552  (4134) 2249924 *
   741   20.9  3.1  1.5  chr24              4185439  4185459 (37987467) + hAT-N134_DR       DNA/hAT?                720    743   (322) 2249925  
  1330   12.8 16.2  0.0  chr24              4185460  4185725 (37987201) C ANGEL             DNA/Kolobok             (0)    309       1 2249926  
   210   21.7  8.7  0.0  chr24              4185686  4185731 (37987195) C DNA6-1_DR         DNA/hAT-hAT5          (579)    570     521 2249927 *
   323   14.4 21.2  6.4  chr24              4186397  4186589 (37986337) C EnSpm-N4B_DR      DNA/CMC-EnSpm?          (0)    220       1 2249928  
  5394   12.6  6.2  3.8  chr24              4186626  4187688 (37985238) C hAT-N49_DR        DNA/hAT-Ac              (0)   1111      24 2249929  
   891    7.8 15.5  0.6  chr24              4187709  4187863 (37985063) C DNA11TA1_DR       DNA/CMC-EnSpm          (25)    178       1 2249930  
   266   12.7  1.6  0.0  chr24              4187991  4188053 (37984873) + hAT-N36C_DR       DNA/hAT                 156    219  (1698) 2249931  
   206   21.6  3.3  9.2  chr24              4187992  4188083 (37984843) + Kolobok-N9_DR     DNA/Kolobok-T2          951   1037   (602) 2249932 *
   265   18.4 10.5  0.0  chr24              4188015  4188090 (37984836) C BHIKHARI-5-I_DR   LTR/ERV1              (410)   9248    9165 2249933  
   515    1.7  0.0  0.0  chr24              4188337  4188452 (37984474) + (TTATA)n          Simple_repeat             1    116     (0) 2249934  
   313   13.3  0.6  3.8  chr24              4188453  4188497 (37984429) C Polinton-1N1_DR   DNA/Maverick          (609)  14857   14702 2249935 *
   564   13.1  2.0  4.7  chr24              4188458  4188609 (37984317) + hAT-N169_DR       DNA/hAT-Ac              175    322  (1121) 2249936  
   626   11.7 11.7  0.0  chr24              4188622  4188732 (37984194) + hAT-N169_DR       DNA/hAT-Ac             1300   1423    (20) 2249937  
   389   15.8  0.0  2.1  chr24              4188697  4188793 (37984133) + Helitron-2_DR     RC/Helitron           11735  11829 (15583) 2249938 *
   239   20.3  1.1  3.5  chr24              4188726  4188812 (37984114) C DIRS-4N1_DR       LTR/Ngaro            (1349)   3113    3029 2249939 *
   362   12.7  0.0  4.6  chr24              4188736  4188826 (37984100) + EnSpm-5_DR        DNA/CMC-EnSpm          2782   2868  (4803) 2249940  
   624   20.2 11.3  1.2  chr24              4188896  4189045 (37983881) + HarbingerN5_DR    DNA/PIF-Harbinger       697    861     (0) 2249941  
   412   22.7  1.1  0.0  chr24              4189662  4189749 (37983177) + DNA-AT-1_DR       DNA                      15    103   (289) 2249942  
   367   17.2  0.0  5.0  chr24              4189707  4189728 (37983198) C Harbinger-1_DR    DNA/PIF-Harbinger    (1301)   2608    2513 2249943 *
   421   13.9  0.0  0.0  chr24              4189729  4189807 (37983119) + EnSpm-6N1_DR      DNA/CMC-EnSpm           944   1022  (8214) 2249944  
   404   13.4  2.1  0.0  chr24              4189735  4189831 (37983095) C Helitron-N2_DR    RC/Helitron           (910)   1553    1455 2249945 *
  1195   12.7 19.3  1.6  chr24              4189754  4190074 (37982852) + Helitron-N3B_DR   RC/Helitron            5083   5459  (1145) 2249946  
  3467   10.9 14.7  3.9  chr24              4190075  4190743 (37982183) + hAT-N167B_DR      DNA/hAT-Charlie         145    882   (691) 2249947  
  2481   10.2  4.5  0.0  chr24              4190745  4191098 (37981828) C HE1_DR1           SINE/tRNA-V-RTE        (31)    371       2 2249948  
   898   23.1  5.7 17.1  chr24              4191099  4191233 (37981693) C CryptonV-N5_DR    DNA/Crypton-V       (21064)   3473    3384 2249949  
   583   16.2 23.0  0.0  chr24              4191110  4191257 (37981669) C MuDR-N2_DR        DNA/MULE-MuDR         (133)    190       9 2249950 *
   665   17.7  0.0  3.4  chr24              4191598  4191613 (37981313) + (CA)n             Simple_repeat             1     76   (953) 2249951  
   602   21.2  3.7  4.1  chr24              4191614  4191881 (37981045) + DNA-N43_DR        DNA/TcMar-Fot1          533    721   (333) 2249952  
   338   16.9  0.5 10.3  chr24              4191731  4191921 (37981005) + ERV1-N3-I_DR      LTR/ERV1               3593   3766   (825) 2249953 *
   358   17.6  1.8  0.0  chr24              4191817  4191981 (37980945) C Zisupton-7_DR     DNA/Zisupton         (5553)  11529   11362 2249954 *
   991   14.1  2.1  7.9  chr24              4191863  4192317 (37980609) + DNA-N43_DR        DNA/TcMar-Fot1          533    718   (336) 2249955  
   283   10.4  0.0 23.1  chr24              4192262  4192474 (37980452) + ERV1-N3-I_DR      LTR/ERV1               3593   3765   (826) 2249956 *
   665   17.7  0.0  3.4  chr24              4192475  4192662 (37980264) + (CA)n             Simple_repeat            77   1029     (0) 2249951  
   458   26.1  0.0  1.2  chr24              4192518  4192680 (37980246) + Polinton-1_DR     DNA/Maverick          17600  17760   (725) 2249957 *
   258   32.1  1.8  1.2  chr24              4192555  4192718 (37980208) C Zisupton-6_DR     DNA/Zisupton        (20866)   1250    1086 2249958 *
   812   21.2  4.5  9.4  chr24              4192897  4192935 (37979991) + DNAX-25B_DR       DNA/Zisupton           2244   2270  (1268) 2249959  
  2185   13.8  5.3  0.3  chr24              4192936  4193291 (37979635) + HE1_DR1           SINE/tRNA-V-RTE           3    376    (26) 2249960  
  1800   19.8  2.8  1.8  chr24              4192943  4193337 (37979589) + EnSpm-N10_DR      DNA/CMC-EnSpm          3387   3785  (5523) 2249961 *
   328   14.6  6.2 14.9  chr24              4193274  4193418 (37979508) + DNAX-16_DR        DNA                     260    393    (30) 2249962 *
   262   18.8  5.7  5.7  chr24              4193946  4193991 (37978935) C DNA-TA-4_DR       DNA/TcMar            (5084)   4711    4588 2249963  
   397   10.4  9.0  1.2  chr24              4193992  4194069 (37978857) + hAT-N167B_DR      DNA/hAT-Charlie        1229   1312   (261) 2249964 *
   805   15.6 12.6  2.0  chr24              4194007  4194189 (37978737) C DNA2-16_DR        DNA                  (9807)   8244    8043 2249965  
   646   19.9  3.4  1.3  chr24              4194060  4194207 (37978719) C DNA8-10_DR        DNA/hAT-Ac           (2011)   2007    1857 2249966 *
   414   19.1  0.0  4.5  chr24              4194125  4194217 (37978709) + EnSpm-N11_DR      DNA/CMC-EnSpm          2905   2993  (2360) 2249967 *
   317   20.9 16.4  4.3  chr24              4194244  4194261 (37978665) C DNA2-9_DR         DNA                  (1846)    855     672 2249968  
   662   12.2 17.0  0.0  chr24              4194262  4194408 (37978518) + ANGEL             DNA/Kolobok               5    176   (133) 2249969  
   316   23.9  0.0  1.1  chr24              4194326  4194418 (37978508) C TE-X-13_DR        Unknown              (1100)   1325    1234 2249970 *
  2719   17.0  6.4  2.8  chr24              4194406  4194986 (37977940) + DIRS-1-LTR_DR     LTR/Ngaro                21    621     (1) 2249971  
   312   16.9 19.6  5.8  chr24              4194989  4195095 (37977831) C hAT-N134_DR       DNA/hAT?              (208)    857     737 2249972  
   451   26.4  8.4  0.0  chr24              4196177  4196333 (37976593) + Gypsy47-I_DR      LTR/Gypsy              1799   1997  (3072) 2249973  
   293   29.2  9.7  0.7  chr24              4196403  4196526 (37976400) + Gypsy47-I_DR      LTR/Gypsy              1863   1997  (3072) 2249974  
   280   32.9  7.5  0.6  chr24              4196574  4196720 (37976206) + Gypsy47-I_DR      LTR/Gypsy              1840   1996  (3073) 2249975  
   316   29.8  8.9  0.0  chr24              4196791  4196914 (37976012) + Gypsy47-I_DR      LTR/Gypsy              1863   1997  (3072) 2249976  
   622   16.9  4.9  5.6  chr24              4197088  4197231 (37975695) + HarbingerN6B_DR   DNA/PIF-Harbinger         1    143   (579) 2249977  
   263   32.3  4.3  5.3  chr24              4197417  4197545 (37975381) + Kolobok-3_DR      DNA/Kolobok-T2         5589   5794   (171) 2249978  
   318   22.7  0.0  5.3  chr24              4197546  4197624 (37975302) C Kolobok-N2_DR     DNA/Kolobok-T2       (1124)    247     173 2249979  
   304   18.5  0.0  0.0  chr24              4198492  4198545 (37974381) + LTR-11_DR-LTR     LTR                       8     61   (132) 2249980  
   284   23.3  0.0  1.4  chr24              4198618  4198691 (37974235) + hAT-N103_DR       DNA/hAT-Charlie         188    260   (427) 2249981  
   764   21.7  0.0  0.0  chr24              4199040  4199191 (37973735) + DNA-N32_DR        DNA                       1    152   (513) 2249982  
   630   24.1  5.8  0.6  chr24              4199197  4199367 (37973559) + DNA-N32_DR        DNA                     481    660     (5) 2249983  
   240   26.8  0.0  1.4  chr24              4200354  4200425 (37972501) C Polinton-1N1_DR   DNA/Maverick         (8927)   6542    6472 2249984  
  1465   10.8  1.7  2.5  chr24              4201552  4201789 (37971137) + Harbinger-N20_DR  DNA/PIF-Harbinger?        1    236     (0) 2249985  
   270   21.9  0.0  0.0  chr24              4201734  4201797 (37971129) C IS4EU-2_DR        DNA/PIF-ISL2EU       (3112)   2254    2191 2249986 *
   205   11.9  2.3  2.3  chr24              4201844  4201886 (37971040) C LTR-11_DR-I       LTR                     (0)     43       1 2249987  
  1068   13.3  0.0  3.6  chr24              4202056  4202227 (37970699) + Harbinger-N20_DR  DNA/PIF-Harbinger?       71    236     (0) 2249988  
   249   26.6  0.0  0.0  chr24              4202172  4202235 (37970691) C IS4EU-2_DR        DNA/PIF-ISL2EU       (3112)   2254    2191 2249986 *
  1118   11.3  0.0  0.6  chr24              4202488  4202647 (37970279) + Harbinger-N20_DR  DNA/PIF-Harbinger?       76    234     (2) 2249989  
  1830    7.8  2.9  8.9  chr24              4203721  4204030 (37968896) C TC1DR3            DNA/TcMar-Tc1           (0)   1225     933 2249990  
  1318    7.5  0.0  0.6  chr24              4204033  4204205 (37968721) C TC1DR3            DNA/TcMar-Tc1         (892)    333     162 2249991  
   415    0.0  0.0  0.0  chr24              4204768  4204812 (37968114) + (CAGT)n           Simple_repeat             1     45     (0) 2249992 *
  2401   11.6  1.6  0.0  chr24              4204787  4205156 (37967770) C Rex1-30_DRe       LINE/Rex-Babar          (0)   1857    1482 2249993  
   236   25.5  0.0  7.5  chr24              4205667  4205738 (37967188) C Zisupton-7_DR     DNA/Zisupton        (12358)   4724    4658 2249994 *
   289    8.5  0.0  2.1  chr24              4205692  4205739 (37967187) C hAT-N70_DR        DNA/hAT?              (670)    655     609 2249995 *
   530   25.1  2.2 14.1  chr24              4205701  4206016 (37966910) C Penelope-1_DR     LINE/Penelope         (431)   4015    3733 2249996  
   206   17.9  3.5  2.3  chr24              4205739  4205752 (37967174) C CryptonV-N5_DR    DNA/Crypton-V        (8352)  16185   16099 2249997 *
  1183   18.4  2.8  8.0  chr24              4205792  4205878 (37967048) + Merlin-1_DR       DNA/Merlin             4294   4576  (5951) 2249998  
  1549   10.8  3.5  1.9  chr24              4205879  4206132 (37966794) C HE1_DR1           SINE/tRNA-V-RTE        (19)    383     126 2249999  
   301   19.6  4.3  0.0  chr24              4206093  4206184 (37966742) + Helitron-1_DR     RC/Helitron           26084  26179   (121) 2250000 *
   212    1.7  3.4  0.0  chr24              4206134  4206192 (37966734) C DNA-6-N2_DR       DNA                  (4220)    836     776 2250001 *
   327   21.7 14.9  3.2  chr24              4206746  4206940 (37965986) C TDR23             DNA                   (487)    660     444 2250002 *
   675   14.0  3.1  6.3  chr24              4206922  4207051 (37965875) + DNA7-N2_DR        DNA/hAT-hAT6           1462   1587   (427) 2250003 *
   703   11.5  4.1  0.0  chr24              4206941  4207062 (37965864) C SINE2-4_DR        SINE/tRNA-V-RTE        (54)    317     191 2250004  
  1511    8.8 50.5  0.2  chr24              4207076  4207453 (37965473) + Tc1-4_DR          DNA/TcMar-Tc1           279    846   (726) 2250005  
   457    7.1 27.0  0.8  chr24              4207461  4207560 (37965366) + DNA-X-18_DR       DNA                     661    786   (424) 2250006  
   247   17.4  1.7  0.7  chr24              4209003  4209060 (37963866) C L2-1_DR           LINE/L2              (1599)   3386    3339 2250007  
   365   17.9  2.3 15.4  chr24              4209112  4209122 (37963804) C DNA2-8_DR         DNA/CMC-EnSpm        (1586)   2821    2778 2250008  
   673   11.5  0.9  1.9  chr24              4209123  4209228 (37963698) C Kolobok-N10C_DR   DNA/Kolobok            (50)    294     190 2250009  
   365   17.9  2.3 15.4  chr24              4209229  4209243 (37963683) C DNA2-8_DR         DNA/CMC-EnSpm        (1586)   2777    2705 2250008  
   938   18.7 10.3  0.8  chr24              4209261  4209503 (37963423) + Kolobok-N10C_DR   DNA/Kolobok              79    344     (0) 2250010  
   203   17.3  1.9  1.9  chr24              4209458  4209510 (37963416) C EnSpm-17_DR       DNA/CMC-EnSpm        (6522)   2754    2702 2250011 *
  1812    6.2  3.7  0.0  chr24              4209701  4209943 (37962983) C L2-5_DRe          LINE/L2                 (1)   2226    1975 2250012  
   222   18.9  9.4  0.0  chr24              4210158  4210168 (37962758) C EnSpm-N10_DR      DNA/CMC-EnSpm        (4686)   4622    4567 2250013  
   277   12.5  0.0  0.0  chr24              4210169  4210208 (37962718) + Harbinger-8N2_DR  DNA/PIF-Harbinger         1     40   (508) 2250014  
   265   11.8  0.0  2.0  chr24              4210206  4210257 (37962669) C DNA2-7_DR         DNA                  (4220)   5430    5380 2250015 *
   285   10.1  0.3  0.0  chr24              4210214  4210266 (37962660) + Harbinger-8N1_DR  DNA/PIF-Harbinger       137    195   (353) 2250016 *
   722   18.6  0.0  0.0  chr24              4210255  4210378 (37962548) + Harbinger-8N2_DR  DNA/PIF-Harbinger       425    548     (0) 2250017  
  1370   14.1  6.6  0.0  chr24              4210379  4210597 (37962329) C DNA-TA-5_DR       DNA/TcMar-Tigger      (409)    549     316 2250018  
   481   26.6  6.2  0.7  chr24              4210379  4210398 (37962528) C DNA2-7_DR         DNA                  (4514)   5136    4985 2250015 *
  2086    8.2  3.5  2.2  chr24              4212092  4212401 (37960525) C MuDR-N2_DR        DNA/MULE-MuDR           (6)    317       4 2250019  
   326   27.1  5.1  2.9  chr24              4212402  4212534 (37960392) C L2-1_DR           LINE/L2              (1541)   3444    3309 2250020  
  6482    7.4  3.3  0.6  chr24              4212610  4213520 (37959406) C TDR2              DNA/TcMar-Tc1           (0)    937       3 2250021  
   327   19.3  2.2  2.2  chr24              4213587  4213676 (37959250) + DNA9-N1_DR        DNA/MULE-NOF           2265   2354  (2662) 2250022 *
   953    9.4  0.0  0.0  chr24              4213619  4213777 (37959149) + (TTCA)n           Simple_repeat             3    161     (0) 2250023  
   215   18.0 20.6  8.3  chr24              4214737  4214833 (37958093) + IS3EU-4_DR        DNA/IS3EU             12522  12629  (2400) 2250024 *
   415   21.9  5.7  0.9  chr24              4214751  4214856 (37958070) + hAT-N138B_DR      DNA/hAT-Ac             1139   1249   (200) 2250025 *
   707   20.5  1.1  2.9  chr24              4214802  4214977 (37957949) + hAT-N167B_DR      DNA/hAT-Charlie        1210   1382   (191) 2250026 *
  2110   14.4  5.5  0.8  chr24              4214835  4215199 (37957727) C HE1_DR1           SINE/tRNA-V-RTE        (20)    382       1 2250027  
   570   25.6  0.0  1.5  chr24              4215200  4215225 (37957701) C DNA6-6_DR         DNA                  (3394)   7887    7864 2250028  
   765   12.0  3.4  0.0  chr24              4215577  4215693 (37957233) + TDR13             DNA                       1    121   (651) 2250029  
  2719   11.3  5.4  0.6  chr24              4215707  4216153 (37956773) + TDR13             DNA                     305    772     (0) 2250030  
   617   18.7 12.9  0.9  chr24              4218559  4218589 (37954337) C Polinton-4_DR     DNA/Maverick         (7576)  12711   12319 2250031  
   594   12.4  0.0  0.0  chr24              4218578  4218690 (37954236) + Ginger1-N1_DR     DNA/Ginger-1            312    424  (2234) 2250032 *
  1138    0.9  0.0  3.5  chr24              4218590  4219034 (37953892) + (TCTA)n           Simple_repeat             1    429     (0) 2250033  
   385   15.0  5.0  0.0  chr24              4218958  4219057 (37953869) + EnSpm-N61_DR      DNA/CMC-EnSpm          2325   2429  (1704) 2250034 *
   929   19.2 10.8  0.3  chr24              4219660  4219936 (37952990) C ANGEL             DNA/Kolobok             (3)    306       1 2250035  
   255   30.2  8.8  0.6  chr24              4219795  4219954 (37952972) + DNA8-20_DR        DNA/hAT                8793   8965 (11823) 2250036 *
   458   20.9  7.4  4.3  chr24              4220042  4220176 (37952750) + TC1DR3            DNA/TcMar-Tc1           141    279   (946) 2250037  
   538   25.4  0.0  0.8  chr24              4220547  4220669 (37952257) C HarbingerN6_DR    DNA/PIF-Harbinger     (180)    213      92 2250038  
  1632    8.6  0.8  2.4  chr24              4220682  4220931 (37951995) + L2-1B_DR          LINE/L2                  97    342   (666) 2250039  
   354   21.6  5.7  0.0  chr24              4220953  4221040 (37951886) C HarbingerN6_DR    DNA/PIF-Harbinger     (299)     94       2 2250038  
   841   18.8  2.5  0.0  chr24              4221042  4221201 (37951725) + TC1DR3            DNA/TcMar-Tc1           670    833   (392) 2250040  
   204   24.2  9.7  0.0  chr24              4221617  4221678 (37951248) C ANGEL             DNA/Kolobok           (205)    104      37 2250041  
   258   22.9  1.2  0.0  chr24              4222553  4222635 (37950291) C Zisupton-6_DR     DNA/Zisupton         (5534)  16582   16499 2250042  
   215    4.5  0.0  0.0  chr24              4222600  4222643 (37950283) + DNA8-10_DR        DNA/hAT-Ac             1656   1699  (2319) 2250043 *
   204   14.8  1.6  1.6  chr24              4222604  4222665 (37950261) C Ngaro1_DR         LTR/Ngaro            (1492)   5086    5025 2250044 *
  5001   12.2 20.2  1.8  chr24              4222700  4223706 (37949220) C TDR22B            DNA                    (11)   1237      49 2250045  
   771    3.5  0.0  1.5  chr24              4223735  4224233 (37948693) + (TATAA)n          Simple_repeat             1    491     (0) 2250046  
   334   29.2  5.8  5.8  chr24              4224915  4225117 (37947809) C Helitron-N5B_DR   RC/Helitron           (183)   1464    1281 2250047  
  1599    8.3  4.3  6.8  chr24              4225118  4225375 (37947551) C TDR22             DNA                     (0)   1255    1004 2250048  
  1408    1.2  3.0  0.0  chr24              4225374  4225542 (37947384) + NonLTR-1_DR       Retroposon             1039   1212     (0) 2250049 *
   417   10.4  4.5  0.0  chr24              4225543  4225609 (37947317) C TDR22             DNA                   (247)   1008     939 2250048  
  1027    9.1  1.6 11.2  chr24              4225644  4225828 (37947098) C EnSpm-N37_DR      DNA/CMC-EnSpm         (933)   5714    5546 2250050  
   271   16.8  0.0  7.8  chr24              4225892  4225909 (37947017) C L2-36B_DRe        LINE/L2                 (1)    424     370 2250051  
   401   12.9  0.0  0.0  chr24              4225910  4225979 (37946947) C SINE3-1a          SINE/5S-Deu-L2          (0)    570     501 2250052  
   876   13.0  0.0  0.8  chr24              4225983  4226114 (37946812) C SINE3-1a          SINE/5S-Deu-L2        (229)    341     211 2250052  
   268   17.7  0.0  5.9  chr24              4226110  4226163 (37946763) + EnSpm-N37_DR      DNA/CMC-EnSpm          5664   5714   (933) 2250053 *
   246    6.4 25.5  0.0  chr24              4226126  4226172 (37946754) C EnSpm-15_DR       DNA/CMC-EnSpm       (10791)    663     605 2250054 *
   219   14.5  1.6  3.2  chr24              4227142  4227205 (37945721) C EnSpm-6N1_DR      DNA/CMC-EnSpm        (2801)   6435    6373 2250055 *
   258    6.7  2.2  0.0  chr24              4227161  4227205 (37945721) + hAT-N167B_DR      DNA/hAT-Charlie        1236   1281   (292) 2250056  
   643   15.6 10.9  1.9  chr24              4227206  4227347 (37945579) C DNA2-16_DR        DNA                  (9806)   8238    8048 2250057 *
   917   13.8  0.0  1.4  chr24              4227216  4227362 (37945564) C DNA8-17_DR        DNA/hAT-Tip100        (361)   1452    1308 2250058  
   776   17.8  2.1  7.1  chr24              4227363  4227408 (37945518) C CryptonV-2_DR     DNA/Crypton-V         (853)  20958   20775 2250059  
   362   26.5  7.8  0.0  chr24              4227525  4227626 (37945300) C Zator-N1_DR       DNA/Zator?            (445)    110       1 2250060  
  2031   11.6  8.1  2.2  chr24              4228235  4228579 (37944347) + HE1_DR1           SINE/tRNA-V-RTE          20    384    (18) 2250061  
   947   23.0  7.5  8.7  chr24              4228303  4228859 (37944067) C Harbinger-N17_DR  DNA/PIF-Harbinger     (788)    857     307 2250062 *
   357    7.6  2.4  3.3  chr24              4228757  4228879 (37944047) + DNA9-6_DR         DNA                    7445   7566   (318) 2250063 *
   297   21.6  1.1  0.0  chr24              4229046  4229133 (37943793) C Helitron-2_DR     RC/Helitron          (3705)  23707   23619 2250064 *
   337   12.5  3.4  0.0  chr24              4229063  4229150 (37943776) C Zisupton-7_DR     DNA/Zisupton         (5634)  11448   11358 2250065  
   287   23.1 10.9  1.7  chr24              4229151  4229166 (37943760) C DNA9-3_DR         DNA/MULE-MuDR?      (10502)    850     758 2250066  
   616   27.9  0.9  1.6  chr24              4229224  4229424 (37943502) + (CAGC)n           Simple_repeat             1    199     (0) 2250067  
   202   13.5  8.1  0.0  chr24              4229423  4229459 (37943467) C hAT-N48C_DR       DNA/hAT-Ac            (576)   1723    1684 2250068 *
   414   14.9  1.2  5.7  chr24              4229749  4229860 (37943066) C EnSpm-9_DR        DNA/CMC-EnSpm        (7848)    772     696 2250069  
   381   15.7  6.7  1.3  chr24              4229889  4230033 (37942893) + EnSpm-9_DR        DNA/CMC-EnSpm           968   1085  (7535) 2250070  
   261   19.0  0.9  0.0  chr24              4229935  4230050 (37942876) C Zisupton-7_DR     DNA/Zisupton        (16109)    973     857 2250071 *
   415    7.0  0.8  0.0  chr24              4229968  4230095 (37942831) + (GA)n             Simple_repeat             1    129     (0) 2250072  
   246   13.9  0.0  4.2  chr24              4230036  4230051 (37942875) C Tx1-34_DR         LINE/L1-Tx1             (0)   5452    5407 2250073 *
   305    1.9  7.7  0.0  chr24              4230052  4230103 (37942823) + hAT-N48C_DR       DNA/hAT-Ac             1375   1430   (869) 2250074 *
   317   24.2  0.7 13.4  chr24              4230078  4230220 (37942706) + CryptonV-N6_DR    DNA/Crypton-V           265    391   (171) 2250075  
   206   17.4  0.0  4.3  chr24              4230230  4230277 (37942649) + CryptonV-N6_DR    DNA/Crypton-V           464    509    (53) 2250076  
   445   16.6 18.0  2.3  chr24              4230336  4230446 (37942480) C TC1DR3B           DNA/TcMar-Tc1         (735)    154      27 2250077  
  1309   13.2  7.1  2.4  chr24              4230939  4231178 (37941748) C HE1_DR1           SINE/tRNA-V-RTE       (151)    251       1 2250078  
   946   23.1  7.8  0.0  chr24              4231179  4231206 (37941720) C Merlin-1_DR       DNA/Merlin           (1840)   8687    8640 2250079  
   764   12.7  0.0  0.0  chr24              4231433  4231558 (37941368) C hAT-N91_DR        DNA/hAT-Ac             (11)    344     219 2250080  
   337   19.8  3.9  9.0  chr24              4231490  4231617 (37941309) + hAT-N91_DR        DNA/hAT-Ac              234    355     (0) 2250081 *
  4733   10.6  6.8  3.9  chr24              4231641  4232455 (37940471) C Tc1-4_DR          DNA/TcMar-Tc1           (0)   1572     736 2250082  
   363   12.4  7.8  5.7  chr24              4232455  4232557 (37940369) + Tc1-4_DR          DNA/TcMar-Tc1          1414   1518    (54) 2250083 *
   225   12.9 12.9  0.0  chr24              4232507  4232568 (37940358) C CryptonV-N3_DR    DNA/Crypton-V       (12984)   7679    7610 2250084 *
   345   17.2  0.0  0.0  chr24              4234194  4234257 (37938669) C MuDR-2_DR         DNA/MULE-MuDR        (7582)  16351   16288 2250085  
   304   10.6 14.1  3.5  chr24              4234199  4234276 (37938650) C hAT-N21B_DR       DNA/hAT-Ac             (69)   1232    1147 2250086 *
   722   10.1  0.0  2.8  chr24              4234208  4234319 (37938607) + Helitron-N3_DR    RC/Helitron            1536   1644  (1372) 2250087 *
  1311    9.6  6.4  0.0  chr24              4234318  4234536 (37938390) + Mariner-N38_DR    DNA/TcMar-Tc1           315    547     (0) 2250088  
   236   14.6  0.0  5.5  chr24              4234494  4234551 (37938375) C CryptonV-3_DR     DNA/Crypton-V       (22473)    980     926 2250089 *
   370    1.9  1.8  3.7  chr24              4234501  4234555 (37938371) + Merlin-1_DR       DNA/Merlin             2141   2194  (8333) 2250090  
   226   12.9 24.4  0.9  chr24              4234508  4234593 (37938333) C hAT-N21_DR        DNA/hAT-Charlie      (1091)    755     650 2250091 *
  3660    8.0  2.5  0.4  chr24              4234769  4235283 (37937643) C TDR2              DNA/TcMar-Tc1           (0)    937     412 2250092  
   270   10.2  0.0  0.0  chr24              4235456  4235504 (37937422) + (ATTG)n           Simple_repeat             1     49     (0) 2250093  
   531   14.3  0.3  4.2  chr24              4236871  4237325 (37935601) + (CAAT)n           Simple_repeat             1    437     (0) 2250094 *
   572   20.1  1.2  3.5  chr24              4237188  4237348 (37935578) + (CCAA)n           Simple_repeat             1    315    (43) 2250095  
   379   23.9  0.0  3.3  chr24              4237349  4237534 (37935392) + (CAAT)n           Simple_repeat             1    180     (0) 2250096  
   572   20.1  1.2  3.5  chr24              4237535  4237554 (37935372) + (CCAA)n           Simple_repeat           316    358     (0) 2250095  
  1730   15.8 10.9  0.2  chr24              4237760  4238145 (37934781) C HATN1_DR          DNA/hAT                 (0)    427       1 2250097  
   209   10.5  5.1  2.5  chr24              4238113  4238151 (37934775) C Gypsy86-I_DR      LTR/Gypsy            (2243)   1764    1725 2250098 *
   306   26.4  4.9  3.2  chr24              4240673  4240810 (37932116) C TDR8              DNA/PIF-Harbinger      (12)   1143    1046 2250099  
   226   25.0  0.0  0.0  chr24              4240823  4240874 (37932052) C Harbinger-2_DR    DNA/PIF-Harbinger    (4047)    280     229 2250100  
  1666   17.1  0.3  2.5  chr24              4240941  4241265 (37931661) + DNA13TA1_DR       DNA/TcMar-Tc1             1    318     (0) 2250101  
   310   29.7  8.0  5.7  chr24              4241282  4241304 (37931622) C EnSpm-N40_DR      DNA/CMC-EnSpm        (1974)   3420    3313 2250102  
  1288    8.9  5.0  0.0  chr24              4241305  4241483 (37931443) + TDR3B             DNA/hAT-Charlie           1    188     (5) 2250103  
   638   22.6  8.4  4.3  chr24              4241309  4241511 (37931415) C DNA-6-N5_DR       DNA                  (1563)   1738    1528 2250104 *
   310   29.7  8.0  5.7  chr24              4241484  4241506 (37931420) C EnSpm-N40_DR      DNA/CMC-EnSpm        (1974)   3312    3191 2250102 *
   287   28.8  7.7  6.7  chr24              4241528  4241626 (37931300) C DNA-6-N5_DR       DNA                  (1453)   1848    1593 2250105  
  1042   14.7  5.7  1.5  chr24              4241627  4241819 (37931107) C TDR19             DNA/hAT-Charlie       (204)    201       1 2250106  
   287   28.8  7.7  6.7  chr24              4241820  4241840 (37931086) C DNA-6-N5_DR       DNA                  (1453)   1592    1533 2250105 *
   294   23.5  0.0  0.0  chr24              4241822  4241889 (37931037) C Harbinger-N10_DR  DNA/PIF-Harbinger      (13)    315     248 2250107  
   346   24.1  5.8  0.0  chr24              4241911  4241997 (37930929) C Harbinger-N10_DR  DNA/PIF-Harbinger     (228)    100       9 2250107  
   251   12.2  2.4  0.0  chr24              4242142  4242182 (37930744) + Harbinger-N27_DR  DNA/PIF-Harbinger?        1     42   (178) 2250108  
   219   25.0  4.7  6.0  chr24              4242518  4242602 (37930324) C SAT-26B_DR        Satellite             (344)    449     366 2250109 *
   945   18.5 16.5  0.7  chr24              4242558  4242824 (37930102) C ANGEL             DNA/Kolobok             (0)    309       1 2250110  
   257   24.2  0.0  1.6  chr24              4242586  4242606 (37930320) + hAT-N79_DR        DNA/hAT-Ac             1693   1739   (350) 2250111 *
   206   14.3  0.0  0.0  chr24              4242794  4242828 (37930098) C Kolobok-N10_DR    DNA/Kolobok           (608)     35       1 2250112  
   225   25.3 15.9  4.5  chr24              4244373  4244554 (37928372) C DNA2-7_DR         DNA                  (1184)   8466    8265 2250113  
  1465   10.5  1.8  0.5  chr24              4245830  4245985 (37926941) + HE1_DR1           SINE/tRNA-V-RTE         155    313    (89) 2250114  
   382   12.2  4.0  0.0  chr24              4245986  4246059 (37926867) C TDR9              DNA                     (0)    208     132 2250115  
   220    3.7  0.0  0.0  chr24              4246054  4246080 (37926846) + Harbinger-N28_DR  DNA/PIF-Harbinger       631    657     (5) 2250116 *
   976    8.6 10.1  2.8  chr24              4246106  4246273 (37926653) + Mariner-N8_DR     DNA/TcMar                49    228     (1) 2250117  
   370   10.3  2.9  0.0  chr24              4246280  4246347 (37926579) + DNA8-25_DR        DNA                    2277   2346  (1621) 2250118  
   236    8.6  1.4  4.2  chr24              4246289  4246361 (37926565) + hAT-N107_DR       DNA/hAT-Ac              523    593   (415) 2250119 *
   329    6.2  0.0  0.0  chr24              4246308  4246355 (37926571) C Harbinger-N17_DR  DNA/PIF-Harbinger    (1285)    360     313 2250120  
   285   19.7  4.1  4.1  chr24              4246356  4246429 (37926497) C Kolobok-1_DR      DNA/Kolobok-T2       (3396)   2907    2786 2250121  
   239    5.5  0.0  0.0  chr24              4246637  4246691 (37926235) C DNA-6-N2_DR       DNA                   (749)   4307    4253 2250122 *
  3239   12.8 11.9  0.3  chr24              4246687  4247233 (37925693) C EXPANDER1_DR      LINE/RTE-BovB           (1)   3364    2755 2250123  
   496   20.0  2.0  0.0  chr24              4248029  4248128 (37924798) C HATN8_DR          DNA                     (2)    253     152 2250124  
   252   15.0  0.0  0.0  chr24              4248214  4248253 (37924673) C HATN8_DR          DNA                    (65)    190     151 2250124  
   303   15.1 17.8  0.0  chr24              4248282  4248354 (37924572) C HATN8_DR          DNA/Zisupton           (18)    237     152 2250125  
   266   19.6  0.0  0.0  chr24              4248399  4248449 (37924477) C HATN8_DR          DNA                    (53)    202     152 2250124  
   233   25.5  0.0  0.0  chr24              4248457  4248507 (37924419) C HATN8_DR          DNA                    (53)    202     152 2250124  
  1005   19.0  1.0  0.5  chr24              4248862  4249062 (37923864) C HATN8_DR          DNA/Zisupton           (53)    202       1 2250126  
   630   10.9  0.0  5.5  chr24              4250042  4250157 (37922769) C DNA11TA1B_DR      DNA/CMC-EnSpm           (0)    203      94 2250127 *
  1652   15.0  5.5 30.4  chr24              4250154  4250812 (37922114) + hAT-N137_DR       DNA/hAT-Ac             1998   2530  (1041) 2250128  
   841   18.6  4.0  5.4  chr24              4250641  4250867 (37922059) + CryptonV-N4_DR    DNA/Crypton-V          8883   9106  (4387) 2250129 *
  1734   15.0  4.3  3.5  chr24              4251420  4251814 (37921112) C Mariner-N38_DR    DNA/TcMar-Tc1          (52)    495      98 2250130  
   201    6.5  0.0  0.0  chr24              4251864  4251894 (37921032) C EnSpm-6N1_DR      DNA/CMC-EnSpm        (8191)   1045    1015 2250131 *
   235   20.8  5.3  4.0  chr24              4251882  4251956 (37920970) + piggyBac-N13B_DR  DNA/PiggyBac            531    606   (795) 2250132 *
   268   20.6  4.2  4.2  chr24              4251904  4251974 (37920952) C Kolobok-N1_DR     DNA/Kolobok-T2?       (673)    126      56 2250133  
   420   10.1  1.2  2.5  chr24              4252004  4252165 (37920761) + (TAA)n            Simple_repeat             3    162     (0) 2250134  
   242   11.3  3.0  3.0  chr24              4252079  4252178 (37920748) C DNA-6-N2_DR       DNA                  (4184)    872     773 2250135 *
   431   10.5  3.5  0.0  chr24              4252095  4252208 (37920718) + DNA-6-N2_DR       DNA                    4189   4306   (750) 2250136  
   329   13.5  0.0  8.5  chr24              4252209  4252268 (37920658) + DNA-1-7_DR        DNA/PIF-Harbinger       675    834   (604) 2250137  
   254   27.0  2.2  2.2  chr24              4253411  4253588 (37919338) + (TTCA)n           Simple_repeat             3    180     (0) 2250138  
   412   15.5  1.1  5.2  chr24              4253732  4254173 (37918753) + T-rich            Low_complexity            1    423     (0) 2250139  
   342   20.4  1.7  3.4  chr24              4254020  4254197 (37918729) + (TTCA)n           Simple_repeat             3    177     (0) 2250140 *
   436   20.9  4.0  7.1  chr24              4254607  4254625 (37918301) C Dada-U1A_DR       DNA/Dada             (5026)   5953    5940 2250141  
   793   18.5  0.6  0.6  chr24              4254626  4254783 (37918143) C ANGEL             DNA/Kolobok             (0)    309     152 2250142  
   422   25.0  7.2  3.0  chr24              4254784  4254819 (37918107) C EnSpm-N1_DR       DNA/CMC-EnSpm        (1591)    939     738 2250143  
   222   20.0  9.1  0.0  chr24              4254876  4254930 (37917996) C hAT-N133_DR       DNA/hAT-Ac            (448)    175     116 2250144  
   236   25.8  1.9  1.9  chr24              4255388  4255549 (37917377) + (TTCA)n           Simple_repeat             2    163     (0) 2250145  
   234   21.4  0.0  8.4  chr24              4255500  4255693 (37917233) + T-rich            Low_complexity            1    179     (0) 2250146 *
   241   15.6 17.2  0.0  chr24              4255927  4255990 (37916936) C hAT-N170_DR       DNA/Merlin            (132)     84      10 2250147  
  1053    7.5  0.0  0.7  chr24              4256521  4256668 (37916258) C EnSpm-N21_DR      DNA/CMC-EnSpm           (0)    479     333 2250148  
  1747    5.8 13.9  0.6  chr24              4256682  4256991 (37915935) C TDR7              DNA                   (189)    352       2 2250149  
   606   15.4  0.0  6.0  chr24              4256992  4257100 (37915826) C Kolobok-N1_DR     DNA/Kolobok-T2?       (678)    121      20 2250150  
  1012   13.0  0.0  4.2  chr24              4257306  4257506 (37915420) C DNA11TA1B_DR      DNA/CMC-EnSpm           (0)    203      11 2250151  
  2255   10.1  6.3  2.4  chr24              4257621  4257987 (37914939) + HE1_DR1           SINE/tRNA-V-RTE           6    386    (16) 2250152  
   253   19.0  0.0  5.4  chr24              4257920  4257997 (37914929) + Zisupton-6_DR     DNA/Zisupton          13390  13463  (8653) 2250153 *
   212   26.1  1.4  0.0  chr24              4258306  4258335 (37914591) + EnSpm-N13_DR      DNA/CMC-EnSpm          5952   6020 (16128) 2250154  
   270    8.1  0.0  2.7  chr24              4258336  4258373 (37914553) + Helitron-2_DR     RC/Helitron           23616  23652  (3760) 2250155  
   231   20.6  3.0  4.6  chr24              4258818  4258883 (37914043) C DNA2-16_DR        DNA                 (11925)   6126    6062 2250156 *
   305    8.3  4.2  0.0  chr24              4258835  4258882 (37914044) C DNA8-10_DR        DNA/hAT-Ac           (1830)   2188    2139 2250157  
   417   15.3  1.9  2.0  chr24              4259605  4259644 (37913282) C L1-53_DR          LINE/L1              (4658)   1788    1714 2250158  
   332   21.1  0.7  0.0  chr24              4259645  4259791 (37913135) + Kolobok-2_DR      DNA/Kolobok-T2         3197   3344  (3356) 2250159 *
   844    7.0  0.0  0.0  chr24              4259665  4259836 (37913090) + (CATA)n           Simple_repeat             2    173     (0) 2250160  
   417   15.3  1.9  2.0  chr24              4259792  4259835 (37913091) C L1-53_DR          LINE/L1              (4658)   1713    1626 2250158 *
   438   24.6  0.0  8.1  chr24              4259837  4259926 (37913000) C ZFERV-2-I_DR      LTR/ERV1             (9689)    871     630 2250161  
   209    4.9  3.2  1.6  chr24              4259999  4260060 (37912866) + Mariner-N5_DR     DNA/TcMar               354    416  (8553) 2250162 *
   242    6.7  1.7  0.0  chr24              4260006  4260065 (37912861) + ENSPM-6_DR        DNA/CMC-EnSpm         28313  28373  (4243) 2250163  
   220   23.8  0.0  8.3  chr24              4260211  4260288 (37912638) C LOOPER-N5C_DR     DNA/Kolobok-T2        (708)    757     686 2250164  
   212   24.2  0.0 18.9  chr24              4260255  4260361 (37912565) C Zisupton-7_DR     DNA/Zisupton        (12337)   4745    4656 2250165 *
   208   13.2  5.6  5.6  chr24              4261331  4261474 (37911452) C hAT-N155_DR       DNA/hAT-Tip100        (246)    342     199 2250166 *
   498    7.6  4.5  1.4  chr24              4261347  4261363 (37911563) C Harbinger-N17_DR  DNA/PIF-Harbinger    (1209)    436     299 2250167  
   771    6.8  0.0  0.0  chr24              4261364  4261480 (37911446) + Mariner-N5C_DR    DNA/TcMar              1407   1523  (6398) 2250168  
   444    9.4  2.3  2.3  chr24              4261367  4261496 (37911430) + Harbinger-N17_DR  DNA/PIF-Harbinger       313    442  (1203) 2250169 *
   415    9.2  2.0  4.9  chr24              4261369  4261516 (37911410) + DNA-8-29_DR       DNA/hAT-Tip100          832    975    (45) 2250170 *
   353    4.2  0.0  0.0  chr24              4261566  4261613 (37911313) + DNA11TA1_DR       DNA/CMC-EnSpm             2     49   (154) 2250171  
   345   18.2  9.5  2.0  chr24              4261590  4261684 (37911242) + DNA11TA1_DR       DNA/CMC-EnSpm           102    203     (0) 2250172 *
   622    8.7  8.7  0.0  chr24              4261998  4262100 (37910826) C DNA11TA1B_DR      DNA/CMC-EnSpm          (75)    128      17 2250173  
  1018   15.5  1.5  1.5  chr24              4262129  4262331 (37910595) C DNA11TA1_DR       DNA/CMC-EnSpm           (0)    203       1 2250174  
   282   19.2  0.0  0.0  chr24              4262397  4262448 (37910478) + hAT-N25_DR        DNA/hAT-Ac              126    177   (652) 2250175 *
   285   15.2  0.0  0.0  chr24              4262403  4262448 (37910478) + Harbinger-8N2_DR  DNA/PIF-Harbinger         1     46   (502) 2250176  
  1078    5.9  1.7  3.5  chr24              4262449  4262624 (37910302) C Mariner-N38_DR    DNA/TcMar-Tc1         (374)    173       1 2250177  
   289   23.4  2.6  5.5  chr24              4262525  4262637 (37910289) + hAT-N21B_DR       DNA/hAT-Ac             1123   1232    (69) 2250178 *
   556   24.8  0.0  2.9  chr24              4262724  4262864 (37910062) C CryptonV-N5_DR    DNA/Crypton-V       (20332)   4205    4069 2250179 *
  2219   12.1  5.4  1.8  chr24              4262744  4263114 (37909812) C HE1_DR1           SINE/tRNA-V-RTE        (18)    384       1 2250180  
   737   22.7 19.8  0.7  chr24              4263115  4263336 (37909590) C DIRS-6_DR         LTR/Ngaro             (417)   6109    5809 2250181 *
   996    7.4  0.7  0.0  chr24              4263324  4263472 (37909454) + DNA-TA-2_DR       DNA/CMC-EnSpm            47    196     (0) 2250182  
   520   19.2 21.6  2.4  chr24              4263474  4263681 (37909245) C DIRS-9B_DR        LTR/Ngaro             (104)   7075    6829 2250183  
   374   11.6  3.5 14.8  chr24              4263680  4263780 (37909146) C DIRS-1-LTR_DR     LTR/Ngaro            (6473)    105       3 2250184 *
   208   18.4 14.3  0.0  chr24              4263897  4263945 (37908981) C Zisupton-7_DR     DNA/Zisupton         (5520)  11562   11507 2250185  
  1066   16.4  7.5  2.5  chr24              4264008  4264275 (37908651) + CryptonV-N6_DR    DNA/Crypton-V             1    281   (281) 2250186  
   291   26.0 12.0  0.0  chr24              4264203  4264302 (37908624) + hAT-N48C_DR       DNA/hAT-Ac             1644   1755   (544) 2250187 *
   902   24.8 12.0  3.0  chr24              4264243  4264259 (37908667) C EnSpm-21_DR       DNA/CMC-EnSpm        (2183)   6967    6934 2250188  
   512   21.0  0.0  9.3  chr24              4264261  4264486 (37908440) + (TG)n             Simple_repeat             1    204     (0) 2250189  
   326   30.2  6.3  1.6  chr24              4264277  4264305 (37908621) C Zisupton-6_DR     DNA/Zisupton        (13357)   8759    8703 2250190 *
   389   24.8  0.0  4.9  chr24              4264306  4264475 (37908451) + Zisupton-7_DR     DNA/Zisupton          11375  11536  (5546) 2250191  
   326   30.2  6.3  1.6  chr24              4264476  4264626 (37908300) C Zisupton-6_DR     DNA/Zisupton        (13357)   8702    8394 2250190 *
   334   32.6  0.0  1.3  chr24              4264487  4264573 (37908353) C Zisupton-6_DR     DNA/Zisupton        (13410)   8705    8397 2250190  
   902   24.8 12.0  3.0  chr24              4264627  4264802 (37908124) C EnSpm-21_DR       DNA/CMC-EnSpm        (2183)   6933    6562 2250188  
   214   24.0  2.1  8.3  chr24              4264702  4264713 (37908213) + Gypsy82-LTR_Dr    LTR/Gypsy               633    673   (672) 2250192 *
   276   25.2  1.9  2.9  chr24              4264714  4264819 (37908107) + Polinton-4_DR     DNA/Maverick          17104  17208  (3079) 2250193  
   214   24.0  2.1  8.3  chr24              4264820  4264842 (37908084) + Gypsy82-LTR_Dr    LTR/Gypsy               674    765   (580) 2250192  
   272   15.4  3.9  0.0  chr24              4265811  4265861 (37907065) + Harbinger-N31B_DR DNA/PIF-Harbinger         1     53   (628) 2250194  
  1946   20.7 11.1  6.1  chr24              4265862  4266375 (37906551) + TDR13C            DNA                       1    538   (142) 2250195  
  1013   25.3 21.0  4.6  chr24              4265890  4266452 (37906474) + DNA9-3_DR         DNA/MULE-MuDR?         5129   5779  (5600) 2250196 *
  1008   18.2  7.3  4.0  chr24              4266460  4266774 (37906152) C Gypsy42B-LTR_DR   LTR/Gypsy               (0)    849     525 2250197  
   576   20.8  7.4  5.7  chr24              4266790  4266978 (37905948) + Harbinger-N31B_DR DNA/PIF-Harbinger        92    283   (398) 2250198  
   916   19.2  2.2  0.9  chr24              4266983  4267208 (37905718) + Mariner-N38_DR    DNA/TcMar-Tc1           319    547     (0) 2250199  
   627   21.8  2.3  0.0  chr24              4267212  4267344 (37905582) C MuDR-2_DR         DNA/MULE-MuDR        (4930)  19003   18868 2250200 *
   885    8.0  2.4  0.0  chr24              4267227  4267351 (37905575) + HE1_DR1           SINE/tRNA-V-RTE         250    377    (25) 2250201  
   676   17.3  3.6  0.7  chr24              4267352  4267366 (37905560) + EnSpm-N17_DR      DNA/TcMar              3257   3400  (1793) 2250202  
   220    3.7  0.0  0.0  chr24              4267356  4267382 (37905544) + Harbinger-N28_DR  DNA/PIF-Harbinger       631    657     (5) 2250203 *
   809   14.6 17.4  3.2  chr24              4267965  4268183 (37904743) + EnSpm-N21_DR      DNA/CMC-EnSpm             9    257   (222) 2250204  
   705   14.2 17.3  8.8  chr24              4268186  4268439 (37904487) + hAT-N131_DR       DNA/hAT-Ac              934   1207   (857) 2250205 *
   910   12.5 17.4  4.5  chr24              4268223  4268440 (37904486) + DNA-5-4_DR        DNA                      27    271   (801) 2250206  
   224   19.4  0.0  5.3  chr24              4268435  4268494 (37904432) + L1-44_DR          LINE/L1                4088   4144  (1740) 2250207 *
  1780    7.4  0.4  0.4  chr24              4268442  4268699 (37904227) + Tx1-43_DR         LINE/L1-Tx1            5237   5494     (0) 2250208  
   348   14.3 13.1  0.0  chr24              4268668  4268751 (37904175) C RTEX-2_DR         LINE/RTE-X              (1)   3259    3165 2250209 *
   528   13.1  0.0 19.7  chr24              4268683  4268834 (37904092) + DNA-5-4_DR        DNA                     261    387   (685) 2250210  
   243   22.2  0.0  0.0  chr24              4269383  4269445 (37903481) C hAT-N170_DR       DNA/Merlin             (28)    188     126 2250211 *
   431   21.6  1.7  3.4  chr24              4269433  4269552 (37903374) C SAT-26_DR         Satellite            (1672)   2211    2094 2250212 *
  1366    9.8  0.0 13.2  chr24              4269447  4269704 (37903222) C SINE2-5_DR        SINE/tRNA-V-RTE        (53)    229       2 2250213  
  1154   16.5 19.1  2.3  chr24              4269705  4269744 (37903182) C hAT-N137_DR       DNA/hAT-Ac            (923)   2648    2302 2250214  
   265   22.5  2.2  0.7  chr24              4270407  4270417 (37902509) + T-rich            Low_complexity           37     93    (84) 2250215  
   361   12.3  0.0  0.9  chr24              4270418  4270532 (37902394) + (TTTA)n           Simple_repeat             3    116     (0) 2250216  
   265   22.5  2.2  0.7  chr24              4270533  4270545 (37902381) + T-rich            Low_complexity           94    177     (0) 2250215  
   280    0.0  0.0  0.0  chr24              4270699  4270762 (37902164) + (TTAAA)n          Simple_repeat             5     68     (0) 2250217  
   230   19.5  1.1  8.1  chr24              4270806  4271001 (37901925) + T-rich            Low_complexity            1    182     (0) 2250218  
  1825   14.3 10.6  1.9  chr24              4272209  4272586 (37900340) C TE-X-1B_DR        DNA                   (963)    446      37 2250219  
   205   24.5  0.0  0.0  chr24              4272558  4272610 (37900316) + Merlin-1_DR       DNA/Merlin             1526   1578  (8949) 2250220 *
   240   20.8  0.0  0.0  chr24              4272584  4272636 (37900290) + EnSpm-N40B_DR     DNA/CMC-EnSpm          4732   4784   (723) 2250221 *
  3043    6.6  0.2  0.5  chr24              4272593  4273003 (37899923) C Merlin-1_DR       DNA/Merlin           (9063)   1464    1055 2250222  
   848   14.8  4.4  7.9  chr24              4272793  4273041 (37899885) C MuDR-2N1_DR       DNA/MULE-MuDR        (7476)   4749    4509 2250223 *
   617    4.6  1.5  1.5  chr24              4272930  4273062 (37899864) + EnSpm-N2_DR       DNA/CMC-EnSpm          2952   3084   (931) 2250224 *
   568   13.6  1.3  0.0  chr24              4273063  4273083 (37899843) + Kolobok-4_DR      DNA/Kolobok-T2         5051   5206  (1425) 2250225  
   806   10.7  0.0  0.0  chr24              4274128  4274248 (37898678) C DNA11TA1B_DR      DNA/CMC-EnSpm           (0)    203      83 2250226  
  1174   17.0  4.3  3.9  chr24              4274265  4274543 (37898383) C DNA-N37_DR        DNA                   (257)    410     131 2250227  
   519   16.5  7.0  0.7  chr24              4274544  4274671 (37898255) + DNA-6-N8_DR       DNA                       1    136  (2172) 2250228  
   484   19.8  9.9  0.0  chr24              4274701  4274821 (37898105) C DNA-N37_DR        DNA                   (534)    133       1 2250229  
   325   20.0  0.0  1.4  chr24              4274990  4275060 (37897866) + IS3EU-3_DR        DNA/IS3EU              2430   2499  (7187) 2250230 *
   411   21.5  3.6  3.6  chr24              4275047  4275186 (37897740) + L1-48_DR          LINE/L1                5463   5602   (165) 2250231  
   200   26.6  0.0  5.3  chr24              4275049  4275062 (37897864) C Kolobok-2_DR      DNA/Kolobok-T2       (3349)   3351    3205 2250232 *
   536   16.4  0.7  0.7  chr24              4275063  4275203 (37897723) + EnSpm-N2_DR       DNA/CMC-EnSpm          2909   3049   (966) 2250233 *
   980   19.7  2.1  0.4  chr24              4275079  4275312 (37897614) C Zisupton-6_DR     DNA/Zisupton        (12785)   9331    9094 2250234 *
  1232   12.0 11.6  0.4  chr24              4275105  4275137 (37897789) C EnSpm-N13_DR      DNA/CMC-EnSpm       (13872)   8277    8009 2250235  
  1358    6.2  1.4  0.5  chr24              4275138  4275346 (37897580) + Helitron-N3B_DR   RC/Helitron            5077   5287  (1317) 2250236  
   732    7.7 11.9  4.2  chr24              4275195  4275371 (37897555) C CryptonV-N4_DR    DNA/Crypton-V        (8390)   5103    4914 2250237 *
   237   14.9  0.0  0.0  chr24              4275341  4275387 (37897539) + EnSpm-N2_DR       DNA/CMC-EnSpm          3130   3176   (839) 2250238 *
   212    8.3 25.0  0.0  chr24              4275344  4275403 (37897523) + MuDR-2_DR         DNA/MULE-MuDR         16412  16486  (7447) 2250239 *
   277    7.5  0.0  0.0  chr24              4275369  4275408 (37897518) C DNA-N37_DR        DNA                   (625)     42       3 2250227  
   742   18.2 12.6  0.9  chr24              4275539  4275737 (37897189) C DNA-N37_DR        DNA                   (445)    222       1 2250240  
   262   15.4 23.0  2.9  chr24              4275857  4275943 (37896983) + hAT-N66_DR        DNA/hAT-Charlie          59    162    (33) 2250241  
   217   16.9 16.4  3.2  chr24              4277714  4277726 (37895200) C DNA8-23_DR        DNA                  (4698)   2041    2022 2250242  
  1088    5.7 10.7  0.0  chr24              4277727  4277885 (37895041) + HE1_DR1           SINE/tRNA-V-RTE           1    176   (226) 2250243  
  1057   25.8  9.0  5.9  chr24              4277739  4277890 (37895036) C DNA8-23_DR        DNA                  (4471)   2268    2006 2250244 *
  1506    6.9  0.0  0.0  chr24              4277891  4278079 (37894847) + TDR3B             DNA/hAT-Charlie           5    193     (0) 2250245  
  1297   13.7  0.9  2.3  chr24              4278080  4278114 (37894812) + DNA-6-N5B_DR      DNA                    1743   1963  (1560) 2250246 *
  1320   10.6  2.9  0.0  chr24              4278087  4278293 (37894633) + HE1_DR1           SINE/tRNA-V-RTE         172    384    (18) 2250247  
  1057   25.8  9.0  5.9  chr24              4278115  4278285 (37894641) C DNA8-23_DR        DNA                  (4471)   2005    1706 2250244 *
   910   20.7  5.8  3.4  chr24              4278294  4278344 (37894582) C DNA8-28_DR        DNA/hAT              (3895)   3245    2982 2250248  
   858   19.1 10.8  3.2  chr24              4278387  4278645 (37894281) + Harbinger-N19_DR  DNA/PIF-Harbinger        50    327   (296) 2250249  
  4309   11.0  6.1  2.1  chr24              4278669  4279344 (37893582) + hAT-N186_DR       DNA/hAT?                  1    702     (0) 2250250  
   564   23.8  0.8  1.5  chr24              4279346  4279477 (37893449) + Harbinger-N19_DR  DNA/PIF-Harbinger       491    621     (2) 2250251  
   251   12.9  0.0  3.2  chr24              4279968  4280031 (37892895) C Zisupton-1_DR     DNA/Zisupton          (492)   9137    9076 2250252 *
   415    4.5  0.0  0.0  chr24              4279983  4280093 (37892833) + Zisupton-7_DR     DNA/Zisupton          11376  11473  (5609) 2250253  
   399   17.6  1.9  2.9  chr24              4280010  4280056 (37892870) + EnSpm-N13_DR      DNA/CMC-EnSpm          5976   6021 (16128) 2250254 *
   664   20.9  7.2  4.5  chr24              4280057  4280251 (37892675) + CryptonV-N6_DR    DNA/Crypton-V             1    200   (362) 2250255  
  3214   12.2  3.1  0.6  chr24              4280318  4280796 (37892130) + Harbinger-8N2_DR  DNA/PIF-Harbinger         7    497    (51) 2250256  
   853   15.9 14.8  1.2  chr24              4280802  4281024 (37891902) + CryptonV-N6_DR    DNA/Crypton-V            29    281   (281) 2250257  
   221   18.3  1.4  1.4  chr24              4280964  4281035 (37891891) + hAT-N48B_DR       DNA/hAT-Ac             1562   1633   (507) 2250258 *
   221   13.2  0.0  1.9  chr24              4281000  4281053 (37891873) + Polinton-4_DR     DNA/Maverick          16833  16885  (3402) 2250259 *
   596   19.4  0.8  1.6  chr24              4281036  4281161 (37891765) C CryptonV-3_DR     DNA/Crypton-V          (26)  23427   23303 2250260  
   243   17.1  7.1  7.1  chr24              4281318  4281354 (37891572) + LOOPER-N5B_DR     DNA/Kolobok-T2         1030   1142   (398) 2250261  
   291   10.5  5.3  0.0  chr24              4281355  4281430 (37891496) C Polinton-4_DR     DNA/Maverick         (3091)  17196   17117 2250262 *
   325   10.0  0.0  0.0  chr24              4281368  4281437 (37891489) C Helitron-2_DR     RC/Helitron          (3740)  23672   23603 2250263  
   250   24.4  1.2  1.2  chr24              4281383  4281465 (37891461) + Helitron-2_DR     RC/Helitron            5357   5439 (21973) 2250264 *
   230   14.3  0.0  0.0  chr24              4281746  4281787 (37891139) + CryptonV-N6_DR    DNA/Crypton-V            98    139   (423) 2250265  
   224   20.7  0.0  5.0  chr24              4281909  4282096 (37890830) + T-rich            Low_complexity            2    180     (0) 2250266  
   233   16.4  3.1  3.1  chr24              4283516  4283687 (37889239) + T-rich            Low_complexity            3    172     (0) 2250267  
  1520    9.2  2.9  1.6  chr24              4283779  4284021 (37888905) C EnSpm-N5_DR       DNA/CMC-EnSpm           (0)    290      45 2250268  
   253   14.8  2.8  4.2  chr24              4284270  4284518 (37888408) + T-rich            Low_complexity            1    245     (0) 2250269  
   202   17.2  3.0  0.0  chr24              4284533  4284631 (37888295) C Polinton-1N1_DR   DNA/Maverick          (609)  14860   14759 2250270 *
   799   24.8 19.2  2.8  chr24              4284558  4284926 (37888000) + DNA9-3_DR         DNA/MULE-MuDR?         1248   1675  (9704) 2250271 *
  1101   15.7 24.0  3.3  chr24              4284602  4284930 (37887996) + Merlin-1_DR       DNA/Merlin             4305   4699  (5828) 2250272 *
  1459   15.5  3.9  4.6  chr24              4284640  4284923 (37888003) C SINE2-5_DR        SINE/tRNA-V-RTE         (0)    282       1 2250273  
   835   24.1 17.0  1.5  chr24              4284924  4284980 (37887946) + DNA-8-9_DR        DNA/hAT-Ac             2092   2484  (1235) 2250274  
   560   22.7  2.7  3.5  chr24              4285659  4285804 (37887122) + EnSpm-N23_DR      DNA/CMC-EnSpm             1    145   (493) 2250275  
   366   19.2  1.7  9.3  chr24              4285842  4285956 (37886970) + EnSpm-N23_DR      DNA/CMC-EnSpm           525    631     (7) 2250276 *
   425   18.9  1.1  0.0  chr24              4285951  4286045 (37886881) + EnSpm-N23_DR      DNA/CMC-EnSpm           543    638     (0) 2250277  
   379   16.9  0.0  0.0  chr24              4286046  4286099 (37886827) + EnSpm-N23_DR      DNA/CMC-EnSpm           562    615    (23) 2250278  
   406   19.5  1.1  0.0  chr24              4286109  4286195 (37886731) + EnSpm-N23_DR      DNA/CMC-EnSpm           550    637     (1) 2250279  
   293   18.1  4.8  1.1  chr24              4286196  4286269 (37886657) + EnSpm-N23_DR      DNA/CMC-EnSpm           561    637     (1) 2250279  
   341   16.1  0.0  0.0  chr24              4286270  4286315 (37886611) + EnSpm-N23_DR      DNA/CMC-EnSpm           561    606    (32) 2250280  
   338   23.5  0.0  4.9  chr24              4286316  4286400 (37886526) + EnSpm-N23_DR      DNA/CMC-EnSpm           541    621    (17) 2250281  
   251   17.5  4.7  7.1  chr24              4286405  4286490 (37886436) + EnSpm-N23_DR      DNA/CMC-EnSpm           551    634     (4) 2250281 *
   401   20.6  8.2  0.9  chr24              4286460  4286557 (37886369) + EnSpm-N23_DR      DNA/CMC-EnSpm           519    623    (15) 2250282  
   303   21.7  2.3  3.5  chr24              4286609  4286694 (37886232) + EnSpm-N23_DR      DNA/CMC-EnSpm           543    627    (11) 2250283 *
   380   12.8  1.2  5.1  chr24              4286690  4286771 (37886155) + EnSpm-N23_DR      DNA/CMC-EnSpm           551    629     (9) 2250283  
   224   19.7  5.6  6.1  chr24              4286748  4286855 (37886071) + EnSpm-15_DR       DNA/CMC-EnSpm         11017  11077   (377) 2250284 *
  2745    2.6  4.4  0.3  chr24              4286979  4287320 (37885606) + L2-2_DRe          LINE/L2                3883   4238     (0) 2250285  
   340   11.4  0.0  2.3  chr24              4287434  4287538 (37885388) + (CATA)n           Simple_repeat             1    102     (0) 2250286  
   202   17.1  9.8  0.0  chr24              4287601  4287641 (37885285) C hAT-N120_DR       DNA/hAT-Charlie         (2)    949     905 2250287  
   412   18.1  1.2  1.2  chr24              4287669  4287783 (37885143) + DNA11TA1_DR       DNA/CMC-EnSpm             5    119   (693) 2250288  
   444   23.8  0.0 10.3  chr24              4287810  4287959 (37884967) + ANGEL             DNA/Kolobok              43    178   (131) 2250289  
   273   28.2  1.0 11.5  chr24              4287960  4288001 (37884925) C IS3EU-1_DR        DNA/IS3EU            (4571)   4133    3960 2250290  
  1470    7.2  2.0  0.0  chr24              4288431  4288625 (37884301) C TDR19C            DNA/hAT-Charlie       (197)    199       1 2250291  
   264   23.8  2.3  2.3  chr24              4288553  4288638 (37884288) + CryptonV-N5_DR    DNA/Crypton-V          3307   3392 (21145) 2250292 *
   404   25.5 12.5  2.1  chr24              4288626  4288640 (37884286) + piggyBac-N13B_DR  DNA/PiggyBac            749    889   (512) 2250293  
   479   23.4  0.0  1.8  chr24              4288641  4288753 (37884173) + HATN8_DR          DNA/Zisupton             22    132   (123) 2250294  
   431   14.0  1.0  0.0  chr24              4288747  4288846 (37884080) C Harbinger-1_DR    DNA/PIF-Harbinger    (1307)   2602    2502 2250295 *
   484   14.0  0.0  2.8  chr24              4288758  4288867 (37884059) + P-1_DR            DNA/P                  7499   7605  (2363) 2250296  
   352   20.3  0.0  1.6  chr24              4288761  4288890 (37884036) C Helitron-2_DR     RC/Helitron         (15528)  11884   11757 2250297 *
   820    2.8  1.1  1.1  chr24              4288765  4288972 (37883954) + EnSpm-N48_DR      DNA/CMC-EnSpm          1796   1956  (1622) 2250298  
   313    8.9  2.4  4.9  chr24              4288946  4289028 (37883898) + HATN15_DR         DNA/hAT-Ac               27    107   (973) 2250299 *
  1268   12.6  7.8  0.9  chr24              4289059  4289275 (37883651) + HATN8_DR          DNA/Zisupton             24    255     (0) 2250300  
  1990   13.6  8.4  3.5  chr24              4289334  4289713 (37883213) C Mariner-N14_DR    DNA/TcMar-Tigger      (181)    399       2 2250301  
   575   10.0 18.1  2.6  chr24              4289718  4289850 (37883076) C hAT-N21B_DR       DNA/hAT-Ac            (427)    874     722 2250302  
   565   11.5 17.6  2.4  chr24              4289721  4289737 (37883189) C DNA-TA-1_DR       DNA/CMC-EnSpm         (191)    621     600 2250303 *
   593   10.2  0.9  4.6  chr24              4289738  4289850 (37883076) + CryptonV-N5_DR    DNA/Crypton-V         16961  17069  (7468) 2250304  
   571   14.4  5.4  3.8  chr24              4289851  4289867 (37883059) C Helitron-N3_DR    RC/Helitron          (1361)   1655    1524 2250305  
   565   11.5 17.6  2.4  chr24              4289868  4289943 (37882983) C DNA-TA-1_DR       DNA/CMC-EnSpm         (191)    599     498 2250303  
  1492    7.7  4.8  0.0  chr24              4290768  4290975 (37881951) C LOOPERN4B_DR      DNA/Kolobok-T2          (0)    503     286 2250306  
   911   15.8  8.5  0.0  chr24              4291008  4291184 (37881742) C Harbinger-N25_DR  DNA/PIF-Harbinger     (326)    250      59 2250307  
  1890    7.3  3.8  0.0  chr24              4291216  4291476 (37881450) + HATN7_DR          DNA/hAT                   1    271   (324) 2250308  
   708   11.1  7.9  0.0  chr24              4291385  4291510 (37881416) + hAT-N137_DR       DNA/hAT-Ac             2835   2970   (601) 2250309 *
   735    9.7 20.0  0.0  chr24              4291451  4291615 (37881311) + HATN7_DR          DNA/hAT                 394    591     (4) 2250310  
   207   14.7  0.0  2.4  chr24              4292542  4292583 (37880343) C Gypsy142-I_DR     LTR/Gypsy              (86)   4070    4030 2250311  
   467    4.0  0.5 15.2  chr24              4292673  4292768 (37880158) C L2-46_DR          LINE/L2                (15)   2502    2431 2250312 *
   566    5.6  0.0  0.0  chr24              4292763  4292833 (37880093) C L2-46_DR          LINE/L2               (173)   2344    2274 2250312  
   506   12.7  0.0  1.3  chr24              4292850  4292929 (37879997) + Kolobok-N1_DR     DNA/Kolobok-T2?          68    146   (653) 2250313  
   339    4.1 12.2  0.0  chr24              4293042  4293090 (37879836) + piggyBac-N2_DR    DNA/PiggyBac              1     55   (481) 2250314  
   403   22.8  0.0  0.0  chr24              4293115  4293193 (37879733) C Kolobok-N1_DR     DNA/Kolobok-T2?       (406)    393     315 2250315  
   677   16.0  0.0  4.8  chr24              4293460  4293590 (37879336) C Harbinger-N23_DR  DNA/PIF-Harbinger       (4)    433     309 2250316  
   216   17.5  2.3  0.0  chr24              4293641  4293691 (37879235) C EnSpm-N36_DR      DNA/CMC-EnSpm        (3206)    210     115 2250317  
   396   26.1 12.7  0.6  chr24              4294493  4294650 (37878276) C hAT-N66B_DR       DNA/hAT-Charlie        (18)    177       1 2250318  
   235   16.2  0.0  0.0  chr24              4294625  4294661 (37878265) C DNA2-16_DR        DNA                  (4186)  13865   13829 2250319 *
  1567    9.2  1.3  0.4  chr24              4295359  4295588 (37877338) + Mariner-N7_DR     DNA/TcMar                30    261     (0) 2250320  
   267   24.6  0.0  0.0  chr24              4295540  4295600 (37877326) + ENSPM-6_DR        DNA/CMC-EnSpm         17869  17929 (14687) 2250321 *
   227   25.4  1.4  2.9  chr24              4295625  4295693 (37877233) C hAT-N174_DR       DNA/hAT-Ac              (0)    739     672 2250322  
  1166   15.2  5.1  0.0  chr24              4295698  4295894 (37877032) + HE1_DR1           SINE/tRNA-V-RTE         138    344    (58) 2250323  
  1041   20.9  1.8  0.9  chr24              4295895  4295919 (37877007) C TDR17B            DNA/Sola-1            (906)    640     417 2250324  
   743   25.1  1.2  1.2  chr24              4295975  4296143 (37876783) C hAT-N174_DR       DNA/hAT-Ac            (140)    599     431 2250322  
   294   14.6  7.3  0.0  chr24              4296181  4296235 (37876691) + hAT-N85_DR        DNA/hAT-Charlie         104    162    (32) 2250325  
   423   28.2  5.5  4.1  chr24              4297035  4297047 (37875879) + DNA2-16_DR        DNA                   13828  13930  (4121) 2250326  
  1739    1.0  0.0  0.0  chr24              4297048  4297240 (37875686) C TDR3              DNA/hAT-Charlie         (0)    193       1 2250327  
   423   28.2  5.5  4.1  chr24              4297241  4297252 (37875674) + DNA2-16_DR        DNA                   13931  14048  (4003) 2250326  
   280   25.9  7.3  7.3  chr24              4297489  4297667 (37875259) + Harbinger-4_DR    DNA/PIF-Harbinger       191    369  (2976) 2250328  
   326   16.1  0.0 18.2  chr24              4297668  4297758 (37875168) C SINE2-3B_DR       SINE/tRNA-V             (2)    349     273 2250329  
   631   12.4 19.4  0.0  chr24              4297865  4297993 (37874933) C Crypton-N1_DR     DNA/Crypton-A           (6)    478     325 2250330  
  1610    9.8  0.0  0.0  chr24              4298835  4299058 (37873868) + TC1DR3            DNA/TcMar-Tc1             1    224  (1001) 2250331 *
  2695    7.7  0.6  0.0  chr24              4299049  4299401 (37873525) + TC1DR3            DNA/TcMar-Tc1           871   1225     (0) 2250332  
   546   15.0  4.0  0.0  chr24              4299402  4299428 (37873498) + Merlin-2_DR       DNA/Merlin             4902   4932  (8989) 2250333  
   393    1.1  0.0  0.0  chr24              4300155  4300245 (37872681) + (TATAA)n          Simple_repeat             4     94     (0) 2250334  
   243   11.6  0.0  7.7  chr24              4300263  4300318 (37872608) + DNA9-3_DR         DNA/MULE-MuDR?         1003   1054 (10325) 2250335  
   255   15.9  0.0  1.6  chr24              4300560  4300623 (37872303) C TE-X-7_DR         LINE?/Penelope?       (420)    419     357 2250336 *
   502   12.0  0.0  0.0  chr24              4300571  4300670 (37872256) + Harbinger-N17_DR  DNA/PIF-Harbinger       292    391  (1254) 2250337 *
  1434   16.2  1.4 16.1  chr24              4300587  4300737 (37872189) + Merlin-1_DR       DNA/Merlin             8074   8446  (2081) 2250338  
   338   10.2  0.8  0.0  chr24              4300671  4300686 (37872240) + Dada-U6_DR        DNA/Dada               7085   7201  (1762) 2250339 *
  1756   13.4  2.9  0.0  chr24              4300738  4301013 (37871913) C HE1_DR1           SINE/tRNA-V-RTE        (28)    374      91 2250340  
   560   18.9 16.9  0.5  chr24              4300873  4301032 (37871894) C DNAX-25B_DR       DNA/Zisupton         (1042)   2496    2311 2250341 *
   219   15.2 10.4  3.9  chr24              4301011  4301058 (37871868) C DNA9-3_DR         DNA/MULE-MuDR?       (1702)   9677    9627 2250342 *
   227   10.8 13.5  0.0  chr24              4301015  4301051 (37871875) C SINE_TE           SINE/tRNA-V           (216)     63      22 2250343  
   200   28.3  7.3  1.4  chr24              4301052  4301082 (37871844) + TDR17B            DNA/Sola-1              728    799   (747) 2250344  
   526    9.5  0.9 11.3  chr24              4301607  4301713 (37871213) C EnSpm-N26B_DR     DNA/CMC-EnSpm           (0)    221     125 2250345  
  1961   13.9  0.9 11.5  chr24              4301723  4302153 (37870773) C Kolobok-N14_DR    DNA/Kolobok-T2?        (29)    390       1 2250346  
   212    7.3  0.0  0.0  chr24              4302764  4302818 (37870108) + hAT-N75_DR        DNA/hAT-Charlie         995   1049   (278) 2250347 *
   268   13.9  0.8 10.3  chr24              4302774  4302901 (37870025) C DNA-1-7_DR        DNA/PIF-Harbinger     (703)    735     619 2250348  
   201   12.7  3.2  0.0  chr24              4303034  4303096 (37869830) C ERV1-N7-I_DR      LTR/ERV1             (3164)   5404    5340 2250349  
  1050   15.2  8.1  0.0  chr24              4303368  4303603 (37869323) C Merlin-N3_DR      DNA/Merlin              (0)    255       1 2250350  
   660   11.3  0.0  0.9  chr24              4303614  4303720 (37869206) + Tc1-4_DR          DNA/TcMar-Tc1             1    106  (1466) 2250351  
  3221   10.6 16.5  0.2  chr24              4303748  4304298 (37868628) C Tc1-4_DR          DNA/TcMar-Tc1         (235)   1337     698 2250352  
  1738    6.6  0.0  2.9  chr24              4304289  4304539 (37868387) C Tc1-4_DR          DNA/TcMar-Tc1        (1180)    392     149 2250352 *
  3678    3.0  1.2  0.0  chr24              4304554  4305044 (37867882) + REX1-7_DR         LINE/Rex-Babar         3237   3733     (0) 2250353  
   551   15.6 18.8  0.0  chr24              4305049  4305176 (37867750) C Tc1-4_DR          DNA/TcMar-Tc1        (1420)    152       1 2250352  
   589   17.7  1.0  0.8  chr24              4305737  4305860 (37867066) C DIRS-1E-LTR_DR    LTR/Ngaro             (379)    311     177 2250354  
   498   10.4  1.3  0.0  chr24              4306069  4306145 (37866781) C DNA11TA1B_DR      DNA/CMC-EnSpm           (1)    202     125 2250355 *
  2450    8.9  1.9  3.6  chr24              4306129  4306499 (37866427) C hAT-N137_DR       DNA/hAT-Ac            (866)   2705    2341 2250356  
   537   14.6  1.1  0.0  chr24              4306423  4306511 (37866415) C EnSpm-N40_DR      DNA/CMC-EnSpm        (2897)   2497    2408 2250357 *
   443   25.4 11.4  1.1  chr24              4306894  4307060 (37865866) + EnSpm-N21_DR      DNA/CMC-EnSpm            27    210   (269) 2250358  
   554   11.5  7.9  0.8  chr24              4307178  4307291 (37865635) + DNA11TA1B_DR      DNA/CMC-EnSpm            82    203     (0) 2250359  
  1901   20.3 18.6  4.9  chr24              4307464  4308146 (37864780) + TDR13             DNA                       1    772     (0) 2250360  
   324   23.4  9.7  1.4  chr24              4308147  4308280 (37864646) + EnSpm-N21_DR      DNA/CMC-EnSpm           274    418    (61) 2250361  
   345   21.7  2.7  5.5  chr24              4309721  4309832 (37863094) + DNA-6-N1_DR       DNA                       1    109   (599) 2250362  
   218   19.9  4.9  0.0  chr24              4309932  4310030 (37862896) C EnSpm-N27B_DR     DNA/CMC-EnSpm           (0)    173      41 2250363  
  2395   11.2  4.5  0.0  chr24              4310351  4310707 (37862219) + HE1_DR1           SINE/tRNA-V-RTE           2    374    (28) 2250364  
   706   16.9  5.6  7.0  chr24              4310545  4310760 (37862166) + DNA2-16_DR        DNA                    7014   7226 (10825) 2250365 *
   245   16.9 12.2  3.8  chr24              4310735  4310808 (37862118) C EnSpm-N27B_DR     DNA/CMC-EnSpm          (53)    120      41 2250366 *
   682   18.4  0.7  3.8  chr24              4312250  4312385 (37860541) + hAT-N137_DR       DNA/hAT-Ac             2315   2446  (1125) 2250367  
   200    9.4  0.0  0.0  chr24              4312393  4312424 (37860502) C Helitron-N3_DR    RC/Helitron          (1457)   1559    1528 2250368  
  1322   17.4  5.8  0.0  chr24              4312460  4312700 (37860226) + HATN8_DR          DNA/Zisupton              1    255     (0) 2250369  
  1160   16.5  6.4  2.5  chr24              4312717  4312952 (37859974) C DNA-5-4_DR        DNA                   (122)    950     706 2250370  
   442   11.3  2.5 10.0  chr24              4313072  4313189 (37859737) C TDR9              DNA                    (98)    110       1 2250371  
   875   14.9  0.6  5.6  chr24              4313190  4313258 (37859668) + hAT-N167B_DR      DNA/hAT-Charlie        1321   1381   (192) 2250372 *
  2215   11.9  0.0 17.7  chr24              4313123  4313561 (37859365) C HE1_DR1           SINE/tRNA-V-RTE        (27)    375       3 2250373  
   621   15.1 16.3  4.7  chr24              4314119  4314327 (37858599) + DNA-2-30B_DR      DNA                       1    232   (181) 2250374  
   321   23.1  6.9  2.4  chr24              4314341  4314500 (37858426) C EnSpm-N4B_DR      DNA/CMC-EnSpm?         (51)    169       3 2250375  
   947   14.5  0.0  3.8  chr24              4314665  4314857 (37858069) + DNA11TA1_DR       DNA/CMC-EnSpm             7    192    (11) 2250376  
   247   13.5  0.0  0.0  chr24              4314853  4314889 (37858037) C IS3EU-4_DR        DNA/IS3EU            (5479)   9550    9514 2250377 *
  1637    3.6  4.4  0.0  chr24              4314860  4315084 (37857842) + TDR17             DNA/Sola-1                1    235    (13) 2250378  
   575   16.8  8.2  1.9  chr24              4317069  4317089 (37855837) + Harbinger-2_DR    DNA/PIF-Harbinger      2263   2417  (1910) 2250379  
   643    7.0  0.8  8.6  chr24              4317090  4317214 (37855712) + EnSpm-N40B_DR     DNA/CMC-EnSpm          2167   2282  (3225) 2250380  
   433    7.8  0.9  0.0  chr24              4317118  4317232 (37855694) C P-1_DR            DNA/P                (2594)   7374    7259 2250381 *
   398    9.2  0.0  6.9  chr24              4317126  4317265 (37855661) + DNA-X-5_DR        DNA/hAT                1043   1173    (48) 2250382 *
  1007    9.2  0.7  2.8  chr24              4317936  4318080 (37854846) C SINE3-1           SINE/5S-Deu-L2          (8)    582     441 2250383 *
  1404    8.9 12.3  1.2  chr24              4318064  4318291 (37854635) C SINE3-1           SINE/5S-Deu-L2        (334)    256       4 2250383  
   219   13.5  3.8  1.9  chr24              4318302  4318354 (37854572) C hAT-N115_DR       DNA/hAT               (978)    151      98 2250384  
   489    2.1  0.9 15.3  chr24              4319101  4319212 (37853714) C Merlin-1_DR       DNA/Merlin           (9375)   1152    1055 2250385 *
   559    7.7  0.0  5.5  chr24              4319127  4319222 (37853704) + DNA8-25_DR        DNA                    2282   2372  (1595) 2250386  
   464    5.5  4.3  3.5  chr24              4319139  4319253 (37853673) + EnSpm-N48_DR      DNA/CMC-EnSpm          1794   1892  (1686) 2250387 *
   369   14.4  5.3  5.3  chr24              4319144  4319275 (37853651) C EnSpm-N48B_DR     DNA/CMC-EnSpm        (1651)   5308    5177 2250388 *
   350    9.7  7.2  2.8  chr24              4319223  4319262 (37853664) C hAT-N107_DR       DNA/hAT-Ac            (407)    599     458 2250389 *
  2270   14.3  7.5  0.6  chr24              4320521  4320976 (37851950) + DNA-4-1_DR        DNA/Sola-2                1    487   (125) 2250390  
   543   10.5  0.0  0.0  chr24              4320978  4321053 (37851873) + TDR13             DNA                       1     76   (696) 2250391  
   602   10.8  3.5  8.9  chr24              4321056  4321197 (37851729) C DNA11TA1_DR       DNA/CMC-EnSpm          (68)    135       1 2250392  
  1031   10.7  3.1  0.2  chr24              4321245  4321421 (37851505) C EnSpm-3N1_DR      DNA/CMC-EnSpm           (5)    178       8 2250393  
   285   23.8  0.0  1.2  chr24              4321354  4321434 (37851492) + EnSpm-N14_DR      DNA/CMC-EnSpm          4501   4580     (0) 2250394 *
   396    7.2 20.2  1.0  chr24              4321437  4321520 (37851406) C L2-1B_DR          LINE/L2               (207)    801     702 2250395  
   226    8.2  8.0  1.9  chr24              4321529  4321578 (37851348) C HATN12B_DR        DNA/hAT-Ac            (338)    357     305 2250396  
   339   14.9 37.2  0.0  chr24              4321620  4321740 (37851186) C EnSpm-3N1_DR      DNA/CMC-EnSpm           (6)    177      12 2250397  
   339   14.7  7.5  6.2  chr24              4321756  4321835 (37851091) + EnSpm-3N1_DR      DNA/CMC-EnSpm            59    139    (44) 2250398  
   282   16.2 30.3  0.0  chr24              4321855  4321953 (37850973) C DNA-2-30_DR       DNA                   (222)    166      38 2250399  
   248   21.2  7.3  2.0  chr24              4321904  4321999 (37850927) C DNA-8-26_DR       DNA/hAT-Tip100        (743)   1431    1331 2250400 *
  1072   12.6 13.6  1.3  chr24              4321961  4322233 (37850693) C TDR16             DNA/Merlin              (7)    306       1 2250401  
   248   21.6  0.0 11.7  chr24              4322234  4322260 (37850666) + hAT-N53B_DR       DNA/hAT-Ac             3416   3431   (746) 2250402  
   214   11.4  8.6  0.0  chr24              4322432  4322466 (37850460) C CryptonV-N4_DR    DNA/Crypton-V        (6721)   6772    6735 2250403  
  3200   13.7  6.7  1.6  chr24              4323007  4323525 (37849401) C Harbinger-8N2_DR  DNA/PIF-Harbinger       (0)    548       4 2250404  
   289   29.8  1.9 21.8  chr24              4323526  4323554 (37849372) C hAT-N25_DR        DNA/hAT-Ac            (723)    106     104 2250405  
   254   23.5  0.0  4.9  chr24              4323778  4323862 (37849064) C EnSpm-N26B_DR     DNA/CMC-EnSpm           (2)    219     139 2250406  
   208   13.8 12.1  0.0  chr24              4323832  4323889 (37849037) + EnSpm-N26B_DR     DNA/CMC-EnSpm             8     72   (149) 2250407 *
   460   15.2  7.3  4.4  chr24              4323869  4323978 (37848948) C IS3EU-4_DR        DNA/IS3EU            (4627)  10402   10290 2250408  
  2384    7.9  2.9  1.4  chr24              4324191  4324538 (37848388) + HE1_DR1           SINE/tRNA-V-RTE          19    371    (31) 2250409  
   546   26.7  3.4  4.5  chr24              4324371  4324411 (37848515) + CryptonV-N5_DR    DNA/Crypton-V          4008   4157 (20380) 2250410 *
   654   24.8  0.7  1.3  chr24              4324412  4324562 (37848364) + TE-X-7_DR         LINE?/Penelope?         141    290   (549) 2250411  
   653   16.7  0.6  8.2  chr24              4324444  4324600 (37848326) + Mariner-N5C_DR    DNA/TcMar              3349   3494  (4427) 2250412 *
   546   26.7  3.4  4.5  chr24              4324563  4324574 (37848352) + CryptonV-N5_DR    DNA/Crypton-V          4158   4209 (20328) 2250410 *
   210   23.1  0.0  0.0  chr24              4324698  4324749 (37848177) C Zisupton-7_DR     DNA/Zisupton         (5527)  11555   11504 2250413 *
   216   14.9  0.0  2.1  chr24              4324717  4324764 (37848162) + DNA8-26_DR        DNA                    1475   1521  (3009) 2250414  
   706   12.1 33.2  2.5  chr24              4326039  4326225 (37846701) + HE1_DR1           SINE/tRNA-V-RTE           4    246   (156) 2250415 *
  1193   12.6  9.9  0.0  chr24              4326225  4326415 (37846511) C SINE2-3B_DR       SINE/tRNA-V           (140)    211       2 2250416  
   261   22.9  1.6  0.0  chr24              4326368  4326428 (37846498) C EnSpm-N44_DR      DNA/CMC-EnSpm        (3182)   5470    5409 2250417 *
   215    7.5  0.0  5.0  chr24              4326428  4326469 (37846457) + hAT-N183_DR       DNA/hAT-Ac              359    398  (1597) 2250418 *
   877   15.8 10.2  0.0  chr24              4326451  4326646 (37846280) C ANGEL             DNA/Kolobok            (93)    216       1 2250419  
   204   17.8  0.0  2.2  chr24              4327549  4327594 (37845332) + Gypsy75-I_DR      LTR/Gypsy                82    126  (6361) 2250420  
   239   20.9 10.7  5.7  chr24              4327769  4327891 (37845035) C Helitron-N5_DR    RC/Helitron          (7329)   2180    2061 2250421  
   290   19.9  1.7 15.4  chr24              4328185  4328310 (37844616) C Helitron-N5B_DR   RC/Helitron          (1037)    610     521 2250422  
  1170   10.8 13.0  0.4  chr24              4328747  4328969 (37843957) + EnSpm-N21_DR      DNA/CMC-EnSpm           190    440    (39) 2250423  
   848    6.7 10.6  1.2  chr24              4328970  4329120 (37843806) + DNA-X-6_DR        DNA                       1    165  (1168) 2250424 *
   914   12.7  1.1  4.8  chr24              4329085  4329104 (37843822) + EnSpm-6N1_DR      DNA/CMC-EnSpm          6248   6411  (2821) 2250425  
  1138    1.9  0.1  0.1  chr24              4329105  4329254 (37843672) + HE2_DR            SINE/tRNA-V-RTE         219    368     (0) 2250426  
  2649    8.6  4.9  0.0  chr24              4329256  4329660 (37843266) + DNA-X-6_DR        DNA                     152    576   (757) 2250427  
  2341    9.7  2.3  0.6  chr24              4329657  4330008 (37842918) + DNA-X-6_DR        DNA                     976   1333     (0) 2250428 *
   206   22.6  0.0  1.9  chr24              4330061  4330114 (37842812) C EnSpm-14_DR       DNA/CMC-EnSpm        (2630)   4519    4467 2250429  
   567   13.4  0.0  2.1  chr24              4330752  4330850 (37842076) C DNA9-4_DR         DNA                     (0)    419     323 2250430 *
  5334    8.9  5.8  0.7  chr24              4330833  4331636 (37841290) C Tc1-4_DR          DNA/TcMar-Tc1         (570)   1002     158 2250431  
   261   10.2  0.0  0.0  chr24              4331721  4331769 (37841157) + DNAX-25B_DR       DNA/Zisupton           2190   2238  (1300) 2250432  
   332   13.6 27.0  0.6  chr24              4332290  4332415 (37840511) + ASAT_CY           Satellite                 3    161   (101) 2250433  
   376   12.3  0.0  1.8  chr24              4332458  4332515 (37840411) C Kolobok-N1_DR     DNA/Kolobok-T2?       (301)    498     442 2250434 *
   569    9.2  7.1  0.0  chr24              4332498  4332595 (37840331) + L2-1B_DR          LINE/L2                 839    943    (65) 2250435  
   376    8.1  0.0  0.0  chr24              4332592  4332665 (37840261) + (AATTG)n          Simple_repeat             1     74     (0) 2250436 *
   316   17.1 12.9  0.0  chr24              4332665  4332734 (37840192) + Kolobok-N1_DR     DNA/Kolobok-T2?         342    420   (379) 2250437 *
   459   14.3  1.7 15.7  chr24              4332929  4333102 (37839824) C EnSpm-N16_DR      DNA/CMC-EnSpm          (49)    153       1 2250438  
   248   18.0  2.0  0.0  chr24              4333328  4333377 (37839549) + DNA2-16_DR        DNA                   10023  10073  (7978) 2250439  
   222   17.8  5.1  8.8  chr24              4333331  4333351 (37839575) C DNA6-1_DR         DNA/hAT-hAT5          (418)    731     715 2250440 *
  1164   14.6 11.2  0.7  chr24              4333352  4333620 (37839306) C ANGEL             DNA/Kolobok             (0)    309      13 2250441  
   468   15.6  1.3  0.0  chr24              4333623  4333699 (37839227) + SINE2-5_DR        SINE/tRNA-V-RTE         205    282     (0) 2250442  
   392   25.5  5.1  6.5  chr24              4333637  4333712 (37839214) + EnSpm-17_DR       DNA/CMC-EnSpm          2896   3125  (6149) 2250443 *
   468   25.1  0.6  7.5  chr24              4333700  4333794 (37839132) + DNA2-7_DR         DNA                    4678   4838  (4812) 2250444 *
   699   16.7  4.5  0.6  chr24              4333713  4333869 (37839057) C ANGEL             DNA/Kolobok           (146)    163       1 2250445  
   244   19.1  0.0  0.0  chr24              4334312  4334353 (37838573) C TE-X-18_DR        DNA                     (0)    249     208 2250446  
   296   12.3 23.1  0.0  chr24              4334427  4334491 (37838435) + SAT-2_DR          Satellite                 1     80   (104) 2250447  
  2114   18.2 18.5  5.9  chr24              4334516  4334553 (37838373) C Merlin-2_DR       DNA/Merlin           (2708)  11213   11110 2250448  
  2860   12.5  3.7  1.1  chr24              4334554  4335062 (37837864) + DNA-X-4_DR        DNA                       1    522   (723) 2250449  
  2114   18.2 18.5  5.9  chr24              4335063  4335363 (37837563) C Merlin-2_DR       DNA/Merlin           (2708)  11109   10265 2250448  
  2997    8.5  0.5  0.0  chr24              4335387  4335775 (37837151) + HarbingerN6_DR    DNA/PIF-Harbinger         3    393     (0) 2250450  
   588   23.5  0.0 24.5  chr24              4335762  4335774 (37837152) + Merlin-1_DR       DNA/Merlin             1359   1373  (9154) 2250451 *
   747   11.1  0.9  0.0  chr24              4335775  4335882 (37837044) + DNA-X-4_DR        DNA                    1051   1159    (86) 2250452  
   588   23.5  0.0 24.5  chr24              4335883  4336071 (37836855) + Merlin-1_DR       DNA/Merlin             1374   1607  (8920) 2250451  
   331   19.4  6.1  2.5  chr24              4335899  4336094 (37836832) C Zisupton-6_DR     DNA/Zisupton        (13483)   8633    8431 2250453 *
   585   19.9  1.6 14.6  chr24              4335920  4336166 (37836760) C Kolobok-4_DR      DNA/Kolobok-T2       (1497)   5134    4916 2250454  
   327   19.2  0.6  9.5  chr24              4336884  4337044 (37835882) C hAT-13_DR         DNA/hAT-Tip100        (262)   2540    2393 2250455 *
  1027    9.6  0.5  2.8  chr24              4336902  4337139 (37835787) + (TCTA)n           Simple_repeat             1    232     (0) 2250456  
   505   24.4  3.2  0.9  chr24              4337317  4337536 (37835390) C TDR7              DNA                   (327)    214       3 2250457  
   374   16.1  0.0 14.8  chr24              4337537  4337647 (37835279) C hAT-N122_DR       DNA/hAT-Ac            (454)    123      29 2250458  
   962   12.0  0.4 11.5  chr24              4338523  4338871 (37834055) + (TCCA)n           Simple_repeat             1    310     (0) 2250459  
   294   12.8  0.0  2.2  chr24              4338867  4339105 (37833821) + (TTTC)n           Simple_repeat             1    233     (0) 2250460 *
   320   15.5  7.6  1.7  chr24              4338979  4339040 (37833886) C Polinton-4_DR     DNA/Maverick         (7592)  12695   12595 2250461  
   417    5.0  3.8  0.0  chr24              4339041  4339120 (37833806) + Harbinger3_DR     DNA/PIF-Harbinger      2033   2115  (1484) 2250462 *
  1149    2.9  0.0  0.0  chr24              4339052  4339246 (37833680) + (TCTA)n           Simple_repeat             1    195     (0) 2250463  
   320   15.5  7.6  1.7  chr24              4339121  4339149 (37833777) C Polinton-4_DR     DNA/Maverick         (7592)  12594   12544 2250461 *
   272   19.1  0.0 10.8  chr24              4339183  4339264 (37833662) + EnSpm-N61_DR      DNA/CMC-EnSpm          2325   2398  (1735) 2250464  
   231   17.8  6.2  0.0  chr24              4339934  4340011 (37832915) + DNA-TA-1_DR       DNA/CMC-EnSpm             1     83   (120) 2250465  
  1201   16.2  1.8 17.5  chr24              4340023  4340418 (37832508) C MuDR-2_DR         DNA/MULE-MuDR       (10750)  13183   12841 2250466 *
  2025    8.5  1.1  1.6  chr24              4340050  4340421 (37832505) C hAT-N64_DR        DNA/hAT-Ac            (395)   1194     576 2250467  
  1522   12.4 19.1  0.0  chr24              4340429  4340727 (37832199) + Kolobok-N5_DR     DNA/Kolobok-T2?         130    485     (0) 2250468  
   255    2.4  2.3  2.3  chr24              4341162  4341204 (37831722) C DNA9-3_DR         DNA/MULE-MuDR?       (1152)  10227   10185 2250469 *
  1374   11.3  5.4  0.0  chr24              4341200  4341402 (37831524) + SINE2-4_DR        SINE/tRNA-V-RTE          72    285    (86) 2250470  
   278   28.6  1.3  0.0  chr24              4341352  4341428 (37831498) + Penelope-5_DR     LINE/Penelope          2233   2310   (566) 2250471 *
  2472    7.7  4.1  0.6  chr24              4341401  4341740 (37831186) C SINE2-4_DR        SINE/tRNA-V-RTE        (10)    361      10 2250472  
   277   10.2  2.6  5.3  chr24              4341741  4341895 (37831031) + (TTA)n            Simple_repeat             2    152     (0) 2250473 *
  2069   16.4  5.1  1.5  chr24              4341741  4341795 (37831131) C EnSpm-6N1_DR      DNA/CMC-EnSpm        (2834)   6402    5994 2250474  
   574   10.6  3.4  3.4  chr24              4341982  4342098 (37830828) C piggyBac-N19_DR   DNA/PiggyBac?          (42)    117       1 2250475  
   280   19.5  0.0  0.0  chr24              4342215  4342296 (37830630) + L1-11_DR          LINE/L1                6403   6484   (840) 2250476  
   944   15.3  0.5  3.9  chr24              4343486  4343669 (37829257) + Kolobok-N1_DR     DNA/Kolobok-T2?           1    178   (621) 2250477  
  1844   10.3  3.1  0.0  chr24              4343776  4344036 (37828890) + SINE3-1           SINE/5S-Deu-L2          316    584     (6) 2250478  
   822   19.9  0.6  0.0  chr24              4344048  4344213 (37828713) + Kolobok-N1_DR     DNA/Kolobok-T2?          14    180   (619) 2250479  
   298   10.0  1.6  6.1  chr24              4344191  4344297 (37828629) C hAT-N127_DR       DNA/hAT-Charlie      (8128)   2188    2099 2250480 *
   293   17.0  0.0  1.1  chr24              4344216  4344229 (37828697) + EnSpm-N31_DR      DNA/CMC-EnSpm?          630    720   (366) 2250481 *
   339    9.3  0.0  4.0  chr24              4344230  4344307 (37828619) C EnSpm-N36B_DR     DNA/CMC-EnSpm         (269)   3147    3073 2250482  
   277   19.3  6.7  2.1  chr24              4344251  4344340 (37828586) C L1-64_DR          LINE/L1               (363)   3427    3334 2250483 *
   788   18.6  1.9 10.6  chr24              4344294  4344498 (37828428) + Kolobok-N1_DR     DNA/Kolobok-T2?         611    799     (0) 2250484  
  1014    5.5 10.8  1.1  chr24              4344587  4344752 (37828174) + Kolobok-N1_DR     DNA/Kolobok-T2?         618    799     (0) 2250485  
   219   16.3  2.3  0.0  chr24              4345353  4345395 (37827531) C EnSpm-N25_DR      DNA/CMC-EnSpm         (460)   4226    4183 2250486  
   327   11.3  0.0  3.2  chr24              4345446  4345509 (37827417) + DNA-2-32_DR       DNA/CMC-EnSpm?         3986   4047  (4735) 2250487 *
  1000   10.6  0.0  0.0  chr24              4345453  4345594 (37827332) C SINE2-3B_DR       SINE/tRNA-V           (203)    148       7 2250488  
   755   22.4  1.2  0.0  chr24              4345595  4345613 (37827313) + MuDR-2_DR         DNA/MULE-MuDR         20106  20268  (3665) 2250489  
   485   21.0  7.6  0.7  chr24              4345602  4345745 (37827181) C HATN8_DR          DNA/Zisupton           (94)    161       8 2250490 *
   208   20.4  0.0  0.0  chr24              4345713  4345756 (37827170) C hAT-N35B_DR       DNA/hAT-Ac            (964)    648     605 2250491 *
   493   20.6 17.0  0.0  chr24              4347283  4347447 (37825479) C Kolobok-N10B_DR   DNA/Kolobok             (0)    271      79 2250492  
   235   11.8  0.0  0.0  chr24              4347486  4347519 (37825407) C Kolobok-N10C_DR   DNA/Kolobok           (298)     46      13 2250493  
  1722   16.4  0.6  3.2  chr24              4347592  4347944 (37824982) + Kolobok-N10C_DR   DNA/Kolobok               1    344     (0) 2250494  
   364   29.8  0.9  0.0  chr24              4348328  4348441 (37824485) + DNA-1-7_DR        DNA/PIF-Harbinger        11    125  (1313) 2250495  
   532   31.4  6.9  0.0  chr24              4348532  4348719 (37824207) C SINE3-1           SINE/5S-Deu-L2        (385)    205       5 2250496  
   471   21.1  0.9  0.9  chr24              4350219  4350328 (37822598) C Helitron-1N2_DR   RC/Helitron           (624)   1570    1461 2250497  
  5464    7.4  9.4  0.0  chr24              4350399  4351184 (37821742) C DNA-TA-5_DR       DNA/TcMar-Tigger       (98)    860       1 2250498  
   530   18.8  2.1  0.0  chr24              4352095  4352190 (37820736) + DNA-N44_DR        DNA/Kolobok-T2          291    388   (144) 2250499  
   643   23.4  0.0  0.7  chr24              4352191  4352328 (37820598) + DNA-AT-2_DR       DNA                       1    137  (1304) 2250500  
   620   19.9 13.4  0.0  chr24              4352372  4352542 (37820384) + DNA-AT-2_DR       DNA                    1247   1440     (1) 2250501  
   537   21.2  0.7  3.0  chr24              4352548  4352683 (37820243) + DNA-N44_DR        DNA/Kolobok-T2          400    532     (0) 2250502  
   555   19.7  6.8  0.0  chr24              4352951  4353082 (37819844) + DNA2-13_DR        DNA                    4367   4507  (1391) 2250503  
   525    5.1 15.2  6.1  chr24              4353103  4353207 (37819719) + EnSpm-N39_DR      DNA/CMC-EnSpm?            1    114   (651) 2250504  
  2084   14.3 16.6  2.3  chr24              4353211  4353675 (37819251) + LOOPERN3B_DR      DNA/Kolobok-T2          498   1027    (22) 2250505  
   296   18.5  0.0  1.5  chr24              4354444  4354509 (37818417) C CryptonV-N3_DR    DNA/Crypton-V        (1812)  18851   18787 2250506  
   967   10.5 16.7  0.0  chr24              4354510  4354671 (37818255) C EnSpm-N39B_DR     DNA/CMC-EnSpm?          (0)    565     377 2250507  
   623   22.5  0.7  0.7  chr24              4354641  4354670 (37818256) + DNA6-6_DR         DNA                    7858   7887  (3394) 2250508 *
  2226    9.9  7.3  0.3  chr24              4354671  4355013 (37817913) + HE1_DR1           SINE/tRNA-V-RTE           1    367    (35) 2250509  
   216   12.7  1.6 12.3  chr24              4355093  4355155 (37817771) C Helitron-2_DR     RC/Helitron         (19419)   7993    7937 2250510 *
   240   13.9  2.3  0.0  chr24              4355114  4355156 (37817770) + ANGEL             DNA/Kolobok             260    303     (6) 2250511  
   212   24.3  8.9  0.8  chr24              4355237  4355348 (37817578) + Gypsy-220_DR-LTR  LTR/Gypsy                39    159   (786) 2250512  
   354   13.6  0.0  0.0  chr24              4355602  4355660 (37817266) + hAT-N22_DR        DNA/hAT-Ac                2     60  (1678) 2250513  
  1231   14.3 24.7  0.0  chr24              4355667  4355917 (37817009) + TDR13             DNA                       2    314   (458) 2250514  
   236   10.3  0.0  2.6  chr24              4355907  4355917 (37817009) C CryptonV-2_DR     DNA/Crypton-V        (2469)  19342   19333 2250515 *
  1818    4.3  0.4  0.4  chr24              4355918  4356148 (37816778) C TDR20             DNA/Merlin              (0)    239       9 2250516  
   697    6.8  5.8  0.0  chr24              4356151  4356253 (37816673) + TDR13             DNA                     324    432   (340) 2250517  
  1398   16.6 14.6  5.3  chr24              4356257  4356605 (37816321) C hAT-N167B_DR      DNA/hAT-Charlie       (921)    652     273 2250518  
   216   11.4  0.0  0.0  chr24              4356603  4356637 (37816289) + EnSpm-N13_DR      DNA/CMC-EnSpm         17518  17552  (4597) 2250519 *
  2720   11.3  5.0  0.0  chr24              4356609  4357067 (37815859) C DNA2-3_DR         DNA/Merlin            (763)    482       1 2250520  
   342   18.2  9.8  6.3  chr24              4356964  4357086 (37815840) + EnSpm-N14_DR      DNA/CMC-EnSpm          2773   2899  (1681) 2250521 *
   259    5.6  0.0  0.0  chr24              4357090  4357125 (37815801) C Harbinger-N28_DR  DNA/PIF-Harbinger     (618)     44       9 2250522  
   214   20.3  1.2  5.0  chr24              4358260  4358342 (37814584) C Helitron-N3B_DR   RC/Helitron          (1424)   5180    5101 2250523  
   209   12.8  0.0  4.3  chr24              4358316  4358364 (37814562) C Dada-tL_DR        DNA/Dada             (5651)   4756    4710 2250524 *
   226    6.7  0.0  0.0  chr24              4358559  4358588 (37814338) + CryptonV-2_DR     DNA/Crypton-V          7283   7312 (14499) 2250525  
   550   20.1  0.7  7.6  chr24              4360109  4360248 (37812678) C TDR13E            DNA                   (549)    131       1 2250526  
   203   23.1 10.0  4.8  chr24              4360782  4360881 (37812045) C EnSpm-N59_DR      DNA/CMC-EnSpm?       (2218)   1451    1347 2250527  
  1679   18.6  2.5 27.8  chr24              4361087  4361956 (37810970) + Merlin-1_DR       DNA/Merlin             8346   9043  (1484) 2250528 *
  2289   10.6  1.4  3.3  chr24              4361604  4361973 (37810953) + HE1_DR1           SINE/tRNA-V-RTE          30    392    (10) 2250529  
   693   19.6  4.0  2.2  chr24              4361822  4361998 (37810928) + DNA7-N1_DR        DNA/Zisupton           4687   4866  (5551) 2250530 *
   407   16.6 17.0  1.8  chr24              4362346  4362492 (37810434) C DNA-N15_DR        DNA                    (32)    373     205 2250531  
  1424   10.5  3.6  2.2  chr24              4362542  4362765 (37810161) + DNA-X-4_DR        DNA                     996   1222    (23) 2250532  
  1412   12.2  2.0  7.2  chr24              4362556  4362847 (37810079) + Merlin-1_DR       DNA/Merlin             1326   1603  (8924) 2250533 *
   260   14.1  6.5  1.8  chr24              4362773  4362880 (37810046) C EnSpm-N42_DR      DNA/CMC-EnSpm         (621)    631     519 2250534 *
   785   15.8 16.7  3.5  chr24              4362785  4363066 (37809860) C DNA-N15_DR        DNA                    (74)    331      14 2250535  
   274    6.2 10.2  1.9  chr24              4363070  4363118 (37809808) + TDR16             DNA/Merlin                1     53   (260) 2250536  
   733   11.4 13.8  1.7  chr24              4363119  4363278 (37809648) C DNA11TA1_DR       DNA/CMC-EnSpm           (0)    203      25 2250537  
   660   22.7  1.5  1.0  chr24              4363316  4363515 (37809411) C TDR16             DNA/Merlin            (112)    201       1 2250538  
   235   15.2  3.3  3.3  chr24              4363561  4363621 (37809305) C DNA2-7_DR         DNA                  (4741)   4909    4849 2250539  
   218   25.0  0.0  1.7  chr24              4363568  4363628 (37809298) C EnSpm-8_DR        DNA/CMC-EnSpm        (1488)   7953    7894 2250540 *
   334   10.0  2.0  0.0  chr24              4363584  4363633 (37809293) C ANGEL             DNA/hAT                (24)    285     235 2250541  
   227   18.5  7.1  7.1  chr24              4363637  4363735 (37809191) C EnSpm-N1_DR       DNA/CMC-EnSpm        (1714)    816     718 2250542 *
   531   13.9  2.9  1.9  chr24              4363671  4363773 (37809153) C ANGEL             DNA/hAT               (190)    119      16 2250541  
   322   17.5  0.0  4.8  chr24              4364541  4364606 (37808320) C EnSpm-N27B_DR     DNA/CMC-EnSpm          (98)     75      13 2250543  
   256   15.7  3.9  0.0  chr24              4364611  4364661 (37808265) C EnSpm-N27B_DR     DNA/CMC-EnSpm           (7)    166     114 2250544 *
   384    8.6  1.8  1.3  chr24              4364644  4364706 (37808220) + TC1DR3            DNA/TcMar-Tc1           582    648   (577) 2250545  
   472   13.2  5.1  1.9  chr24              4364724  4364868 (37808058) + DNA8-12_DR        DNA                      57    326     (0) 2250546  
  2154    8.3  3.4  2.5  chr24              4364952  4365270 (37807656) + TC1DR3            DNA/TcMar-Tc1           679   1000   (225) 2250547  
  3324    4.7 10.8  0.0  chr24              4365271  4365722 (37807204) + hAT-N32_DR        DNA/hAT-Charlie           1    501     (0) 2250548  
  1079    9.1 11.1  7.7  chr24              4365723  4365948 (37806978) + TC1DR3            DNA/TcMar-Tc1           993   1225     (0) 2250549  
   223   25.4  0.0  4.5  chr24              4365901  4365970 (37806956) C hAT-24_DR         DNA/hAT-Ac           (2063)   1725    1659 2250550 *
   405   23.5  3.6  1.4  chr24              4366647  4366784 (37806142) + DNA8-28_DR        DNA/hAT                3005   3145  (3997) 2250551 *
   619   17.5  0.0  3.2  chr24              4366666  4366795 (37806131) C hAT-N137_DR       DNA/hAT-Ac            (848)   2723    2598 2250552 *
   879   10.8 31.2  0.4  chr24              4366690  4366865 (37806061) C SINE2-5_DR        SINE/tRNA-V-RTE         (0)    282      53 2250553  
   510   12.4  2.2  0.0  chr24              4366788  4366876 (37806050) + EnSpm-N59_DR      DNA/CMC-EnSpm?         2501   2591  (1078) 2250554 *
   366   15.1 13.3  2.0  chr24              4366878  4366990 (37805936) C Polinton-4_DR     DNA/Maverick         (7437)  12850   12637 2250555  
   251   12.5  0.0  0.0  chr24              4367403  4367442 (37805484) C hAT-N155_DR       DNA/hAT-Tip100        (104)    484     445 2250556  
  1466   13.2 11.2  0.6  chr24              4367445  4367795 (37805131) C hAT-N155B_DR      DNA/hAT-Tip100          (0)    523      91 2250556  
  1620    2.6  0.5  0.0  chr24              4367796  4367988 (37804938) + L2-1_DR           LINE/L2                4777   4970    (15) 2250557  
   476   18.9  0.9  2.8  chr24              4367976  4368084 (37804842) C hAT-N155B_DR      DNA/hAT-Tip100        (416)    107       1 2250558 *
   522   10.0  0.3  0.0  chr24              4368132  4368211 (37804715) + SINE2-5_DR        SINE/tRNA-V-RTE         212    282     (0) 2250559  
   487   14.8  2.7  2.7  chr24              4368212  4368242 (37804684) C hAT-N167B_DR      DNA/hAT-Charlie       (255)   1318    1208 2250560  
   425   18.0  1.6  7.6  chr24              4368243  4368257 (37804669) + Mariner-N5C_DR    DNA/TcMar              3378   3496  (4425) 2250561  
   351   15.5 15.5  0.0  chr24              4368255  4368338 (37804588) C hAT-N155B_DR      DNA/hAT-Tip100        (191)    332     236 2250562 *
   200   16.4 18.2  0.0  chr24              4368847  4368901 (37804025) C EnSpm-N27B_DR     DNA/CMC-EnSpm          (94)     79      15 2250563  
   330   11.4 11.1  2.4  chr24              4369031  4369061 (37803865) C DNA-8-24_DR       DNA/hAT-Tip100       (1538)    245      80 2250564  
   368   10.3  0.0  4.3  chr24              4369062  4369079 (37803847) + Helitron-2_DR     RC/Helitron           11731  11845 (15565) 2250565  
   436    4.1  0.0  4.1  chr24              4369080  4369181 (37803745) C CryptonV-N5_DR    DNA/Crypton-V       (15276)   9261    9164 2250566 *
   453    8.1  0.0  0.0  chr24              4369093  4369191 (37803735) C DNA8-10_DR        DNA/hAT-Ac           (2323)   1695    1597 2250567  
   430    3.2  1.1  1.1  chr24              4369107  4369201 (37803725) C EnSpm-N36B_DR     DNA/CMC-EnSpm         (248)   3168    3074 2250568 *
   355   11.8  0.0  2.0  chr24              4369114  4369217 (37803709) + Zisupton-3_DR     DNA/Zisupton           7116   7217   (738) 2250569 *
   217   25.9  0.0  1.7  chr24              4369202  4369224 (37803702) + L1-53_DR          LINE/L1                1641   1756  (4690) 2250570 *
   457    8.9  0.8  3.5  chr24              4369225  4369244 (37803682) + EnSpm-N40B_DR     DNA/CMC-EnSpm          2215   2281  (3226) 2250571  
   328    7.9  5.0  1.3  chr24              4369562  4369580 (37803346) C Polinton-1N1_DR   DNA/Maverick          (483)  14986   14745 2250572  
   701    0.6  2.0  0.0  chr24              4369581  4369796 (37803130) + (TTATA)n          Simple_repeat             1    220     (0) 2250573  
   289   19.2 11.4  0.9  chr24              4370031  4370135 (37802791) C Mariner-N5C_DR    DNA/TcMar            (4422)   3499    3384 2250574 *
   403   13.8 10.5  1.0  chr24              4370044  4370138 (37802788) + hAT-N167B_DR      DNA/hAT-Charlie        1212   1315   (258) 2250575  
   334   24.0  5.2  0.0  chr24              4370070  4370165 (37802761) + hAT-N142B_DR      DNA/hAT?                712    812  (1188) 2250576 *
  1431   18.4  3.3 23.4  chr24              4370693  4370708 (37802218) + EnSpm-N11_DR      DNA/CMC-EnSpm          3300   3323  (2030) 2250577  
  1910    9.1  6.2  0.0  chr24              4370709  4370983 (37801943) C SINE2-4_DR        SINE/tRNA-V-RTE         (3)    368      77 2250578  
  1431   18.4  3.3 23.4  chr24              4370984  4371295 (37801631) + EnSpm-N11_DR      DNA/CMC-EnSpm          3324   3804  (1549) 2250577  
   877   15.8  0.0 12.2  chr24              4371132  4371333 (37801593) C EnSpm-6N1_DR      DNA/CMC-EnSpm        (5621)   3615    3436 2250579 *
   786   20.4  0.9  8.1  chr24              4371135  4371186 (37801740) C MuDR-2_DR         DNA/MULE-MuDR        (4916)  19017   18814 2250580 *
   984   13.0  0.0  4.1  chr24              4371156  4371332 (37801594) C hAT-N167B_DR      DNA/hAT-Charlie       (192)   1381    1212 2250581  
   803   16.1  1.2  3.0  chr24              4371187  4371353 (37801573) + DNA-TA-4_DR       DNA/TcMar              4550   4713  (5082) 2250582 *
   570   10.9  2.6  2.6  chr24              4371318  4371430 (37801496) + DNA-N29_DR        DNA/Sola-1              796    908   (270) 2250583 *
  2911    7.9  9.8  0.8  chr24              4371431  4371890 (37801036) C hAT-N32_DR        DNA/hAT-Charlie         (0)    501       1 2250584  
  1765    8.8  2.5  2.1  chr24              4371891  4372167 (37800759) + DNA-N29_DR        DNA/Sola-1              901   1178     (0) 2250585  
   353   20.3  2.0  6.2  chr24              4372168  4372265 (37800661) + L1-42_DR          LINE/L1                5708   5801     (9) 2250586  
   248   21.5 14.6  3.5  chr24              4372380  4372509 (37800417) + Zisupton-6_DR     DNA/Zisupton          17341  17484  (4632) 2250587 *
  1138   20.0 11.4  1.0  chr24              4372425  4372697 (37800229) C Mariner-19_DR     DNA/TcMar-Tc1          (34)   1193     893 2250588  
  1135   14.5  3.7  6.3  chr24              4372744  4372986 (37799940) + DNA-6-N2_DR       DNA                    3336   3572  (1484) 2250589 *
  1422   10.8  0.0  1.4  chr24              4372774  4372990 (37799936) C EnSpm-15_DR       DNA/CMC-EnSpm        (2212)   9242    9029 2250590  
   785   13.4  0.8  0.8  chr24              4372880  4373007 (37799919) C hAT-N167B_DR      DNA/hAT-Charlie       (193)   1380    1253 2250591 *
  3301   13.6  1.6  4.0  chr24              4374918  4375537 (37797389) C DNA-4-1_DR        DNA/Sola-2              (6)    606       1 2250592  
   726   18.2  6.5  3.0  chr24              4375849  4376158 (37796768) + hAT-N129_DR       DNA/hAT-Ac                1    321   (279) 2250593  
  1571   17.8  4.8  4.9  chr24              4377770  4378269 (37794657) C TDR7              DNA                     (1)    540      49 2250594  
  1312   10.7 41.2  4.8  chr24              4378301  4378654 (37794272) C hAT-N121_DR       DNA/hAT-Ac              (2)    983     507 2250595  
  1584   11.7  4.7  0.3  chr24              4378659  4378943 (37793983) C hAT-N121_DR       DNA/hAT-Ac            (677)    308      15 2250595  
   870   15.6 12.1  5.7  chr24              4379650  4379914 (37793012) C EnSpm-N21_DR      DNA/CMC-EnSpm           (9)    470     190 2250596  
   665   13.2 36.8  1.5  chr24              4379959  4380151 (37792775) + DNA-X-2_DR        DNA                     655    816     (0) 2250597  
   322   18.2  3.6  0.0  chr24              4380152  4380200 (37792726) C Harbinger-8N2_DR  DNA/PIF-Harbinger     (378)    170     120 2250598 *
   401   16.2 13.3  1.6  chr24              4380200  4380312 (37792614) C EnSpm-N21_DR      DNA/CMC-EnSpm         (164)    315     190 2250599  
  1089   14.9  3.2  0.0  chr24              4380374  4380561 (37792365) + DNA-X-2_DR        DNA                     622    815     (1) 2250600  
   290   10.9  4.3  0.0  chr24              4380562  4380605 (37792321) + EnSpm-N10_DR      DNA/CMC-EnSpm          4444   4489  (4819) 2250601  
   288    8.3 10.4  0.0  chr24              4380564  4380611 (37792315) C Harbinger-8N2_DR  DNA/PIF-Harbinger     (378)    170     118 2250598 *
   424   22.3 14.6  6.6  chr24              4380621  4380860 (37792066) C EnSpm-N21_DR      DNA/CMC-EnSpm         (219)    260       3 2250602  
   600   17.0  4.8 15.8  chr24              4381477  4381686 (37791240) C DNA11TA1_DR       DNA/CMC-EnSpm           (0)    203      14 2250603  
  1298   10.4  9.5  1.1  chr24              4381756  4382018 (37790908) C DNA8-7_DR         DNA/hAT-Ac              (0)    584     300 2250604  
   246   16.2  0.0  0.0  chr24              4382025  4382061 (37790865) + HarbingerN1_DR    DNA/PIF-Harbinger       614    650     (0) 2250605  
   839    3.0  0.0  0.0  chr24              4382065  4382163 (37790763) + HarbingerN2_DR    DNA/PIF-Harbinger         1     99   (575) 2250606 *
  1325   12.2  4.4  1.0  chr24              4382130  4382362 (37790564) + HARBINGERN2B_DR   DNA/PIF-Harbinger       586    811    (49) 2250607  
   469   14.8 14.1  0.0  chr24              4382363  4382490 (37790436) C DNA11TA1_DR       DNA/CMC-EnSpm          (57)    146       1 2250608  
   482   19.2 12.0  1.1  chr24              4382491  4382648 (37790278) C TDR23             DNA                   (695)    452     278 2250609  
  3165   17.1  8.2  2.4  chr24              4382649  4383330 (37789596) C HarbingerN6B_DR   DNA/PIF-Harbinger       (0)    722       2 2250610  
   283   22.2  1.6  0.0  chr24              4383939  4384001 (37788925) C DNA-N19_DR        DNA                   (519)    144      81 2250611  
   465   23.4  3.9  2.8  chr24              4384173  4384213 (37788713) + hAT-N134_DR       DNA/hAT?                705    747   (318) 2250612  
  1117   18.3  6.8  1.0  chr24              4384214  4384505 (37788421) + ANGEL             DNA/Kolobok               1    309     (0) 2250613  
  1099   18.6  6.1  3.2  chr24              4384601  4384845 (37788081) + Kolobok-N16B_DR   DNA/Kolobok?              1    252   (891) 2250614  
   485   18.4 10.8  2.9  chr24              4384858  4384986 (37787940) + Kolobok-N16B_DR   DNA/Kolobok?            982   1120    (23) 2250615  
   200   21.7 11.1  3.5  chr24              4384976  4384986 (37787940) + Merlin-2_DR       DNA/Merlin            11255  11271  (2650) 2250616 *
  1815   13.4  6.5 12.6  chr24              4384987  4385491 (37787435) + DNA-5-8E_DR       DNA/hAT-hAT5              1    478     (4) 2250617  
   213    7.4  0.0  0.0  chr24              4385494  4385520 (37787406) + Kolobok-N16B_DR   DNA/Kolobok?           1115   1141     (2) 2250618  
   278    9.8  0.0  0.0  chr24              4386066  4386106 (37786820) + ASAT_CY           Satellite                58     98   (164) 2250619  
   534   16.0  0.0  0.0  chr24              4386191  4386284 (37786642) C hAT-N25B_DR       DNA/hAT-Ac            (626)     94       1 2250620  
  1189    7.7 21.1  0.0  chr24              4386285  4386478 (37786448) C LOOPERN6B_DR      DNA/Kolobok-T2?       (561)    235       1 2250621  
   224    0.0  5.3  0.0  chr24              4386479  4386516 (37786410) + (TTCA)n           Simple_repeat             1     40     (0) 2250622 *
   762   14.4  0.0  0.8  chr24              4386483  4386608 (37786318) C Mariner-N5C_DR    DNA/TcMar            (4449)   3472    3348 2250623 *
  2000   12.1  5.7  1.6  chr24              4386502  4386853 (37786073) C SINE2-4_DR        SINE/tRNA-V-RTE         (0)    371       6 2250624  
   390   29.0  7.7  4.0  chr24              4386701  4386894 (37786032) C DIRS-9_DR         LTR/Ngaro             (238)   6193    5993 2250625 *
   490   11.1  2.5  0.8  chr24              4387413  4387530 (37785396) C P-1_DR            DNA/P                (2572)   7396    7277 2250626 *
   745    8.0  0.5  5.1  chr24              4387442  4387626 (37785300) C EnSpm-N2_DR       DNA/CMC-EnSpm         (949)   3066    2890 2250627  
   204   25.5  3.6  3.6  chr24              4387545  4387654 (37785272) C DIRS-4N1_DR       LTR/Ngaro            (3363)   1099     990 2250628 *
   331   15.0  1.2  3.7  chr24              4388017  4388099 (37784827) + CryptonV-N5_DR    DNA/Crypton-V         16105  16185  (8352) 2250629 *
   418    4.4  0.0  0.0  chr24              4388033  4388100 (37784826) C EnSpm-N2_DR       DNA/CMC-EnSpm         (940)   3075    3008 2250630  
   404   14.6  0.0  5.2  chr24              4388044  4388144 (37784782) + EnSpm-N40B_DR     DNA/CMC-EnSpm          4703   4798   (709) 2250631 *
   210    4.3  0.0  0.0  chr24              4388208  4388253 (37784673) C L2-56_DR          LINE/L2                 (5)   1247    1202 2250632  
   259   14.9  4.5  0.0  chr24              4388269  4388335 (37784591) C Helitron-N2_DR    RC/Helitron          (2348)    115      46 2250633  
   252    5.3  0.0  3.5  chr24              4388293  4388351 (37784575) + ERV1-N7-I_DR      LTR/ERV1               5351   5407  (3161) 2250634 *
   215    5.7  0.0  0.0  chr24              4388478  4388530 (37784396) C DNA-6-N2_DR       DNA                  (4214)    842     790 2250635 *
   262   13.3  0.0  6.0  chr24              4388484  4388571 (37784355) + ERV1-N7-I_DR      LTR/ERV1               5352   5434  (3134) 2250634  
  1021    3.7  0.7  0.0  chr24              4389655  4389789 (37783137) + EnSpm-N4_DR       DNA/CMC-EnSpm             1    136    (76) 2250636  
   852    8.9  9.8  2.7  chr24              4389790  4389825 (37783101) C hAT-N150_DR       DNA/hAT-Blackjack     (442)   1239    1057 2250637  
   202   13.9  0.0  2.8  chr24              4390233  4390269 (37782657) + Nimb-8_DR         LINE/I                 1275   1310  (3934) 2250638  
  2291   16.5  8.7  0.4  chr24              4390421  4390859 (37782067) C Mariner-16_DR     DNA/TcMar-Tc1           (0)   1249     775 2250639  
  1020   14.2 24.0  1.4  chr24              4390858  4391157 (37781769) C Mariner-16_DR     DNA/TcMar-Tc1         (835)    414      48 2250639 *
   203    7.7  0.0  0.0  chr24              4391171  4391196 (37781730) + CryptonV-N2_DR    DNA/Crypton-V          2571   2596 (14042) 2250640  
   614   11.2 12.1  0.0  chr24              4391234  4391349 (37781577) + Mariner-16_DR     DNA/TcMar-Tc1           955   1084   (165) 2250641  
   217   16.7  0.0  3.0  chr24              4391504  4391571 (37781355) + LOOPERN3_DR       DNA/Kolobok-T2          594    659   (352) 2250642 *
   498   20.2  3.4  0.5  chr24              4391512  4391630 (37781296) C EnSpm-21_DR       DNA/CMC-EnSpm        (2173)   6977    6880 2250643  
   323   24.2  0.5  7.6  chr24              4392014  4392053 (37780873) C Penelope-1_DR     LINE/Penelope         (278)   4168    3990 2250644  
   483   12.1  4.0  1.9  chr24              4392054  4392205 (37780721) C Harbinger-N17_DR  DNA/PIF-Harbinger    (1166)    479     325 2250645 *
   560    5.2  4.3  0.8  chr24              4392119  4392235 (37780691) + DNA-X-5_DR        DNA/hAT                1042   1162    (59) 2250646  
   361   12.0  0.0  1.7  chr24              4392206  4392221 (37780705) C EnSpm-16_DR       DNA/CMC-EnSpm        (9094)    685     574 2250647 *
   548   10.3  4.0  4.0  chr24              4392236  4392270 (37780656) + EnSpm-6N1_DR      DNA/CMC-EnSpm          1006   1157  (8079) 2250648  
   232    8.3  1.4 12.9  chr24              4392470  4392538 (37780388) + Polinton-4N1_DR   DNA/Maverick           4696   4757  (5679) 2250649  
   679   17.8  0.0  7.3  chr24              4392897  4393072 (37779854) C Mariner-N5C_DR    DNA/TcMar            (4410)   3511    3348 2250650 *
   974   17.3  0.0  1.1  chr24              4392916  4393102 (37779824) C EnSpm-17_DR       DNA/CMC-EnSpm        (6263)   3013    2829 2250651  
   938   16.4  0.9  6.4  chr24              4392934  4393148 (37779778) + MuDR-2_DR         DNA/MULE-MuDR         18836  19039  (4894) 2250652 *
  2254    8.6  7.8  2.2  chr24              4392973  4393317 (37779609) C SINE2-4_DR        SINE/tRNA-V-RTE         (7)    364       1 2250653  
   514   21.0 16.2  5.2  chr24              4393318  4393371 (37779555) C EnSpm-N11_DR      DNA/CMC-EnSpm        (3761)   1592    1519 2250654  
   392   15.6  2.6  0.0  chr24              4393441  4393517 (37779409) C hAT-N86_DR        DNA/hAT-Ac             (62)    482     404 2250655  
  2158   15.9 22.2  0.7  chr24              4393518  4393999 (37778927) + DNA-3-6_DR        DNA/Zator?                1    585     (0) 2250656  
  1835   14.8  7.8  1.0  chr24              4394000  4394379 (37778547) C hAT-N86_DR        DNA/hAT-Ac            (138)    406       1 2250655  
   600   15.2 11.1  2.7  chr24              4394382  4394516 (37778410) + HATN12B_DR        DNA/hAT-Ac              473    618    (77) 2250657  
   912   17.9  7.6  0.5  chr24              4394518  4394702 (37778224) C Mariner-16_DR     DNA/TcMar-Tc1         (129)   1120     923 2250658  
   447   15.3  0.0  0.0  chr24              4394714  4394785 (37778141) + DNA6-1_DR         DNA/hAT-hAT5            780    851   (298) 2250659  
   217   20.9  3.0  2.3  chr24              4394740  4394763 (37778163) + Zisupton-6_DR     DNA/Zisupton           8628   8760 (13356) 2250660 *
   405   14.8  0.9  0.0  chr24              4394764  4394871 (37778055) + ENSPM-6_DR        DNA/CMC-EnSpm         31659  31767   (849) 2250661 *
   458   10.4  0.0  0.0  chr24              4394785  4394890 (37778036) + Helitron-2_DR     RC/Helitron            6023   6128 (21284) 2250662  
   231   14.7  6.9 14.9  chr24              4394837  4394908 (37778018) + DNA2-10_DR        DNA                    2686   2752   (769) 2250663 *
   219   27.9  7.5  1.6  chr24              4394839  4394958 (37777968) C LOOPERN3B_DR      DNA/Kolobok-T2        (406)    643     517 2250664 *
   322   14.8  0.0  0.0  chr24              4395402  4395455 (37777471) C L2-1_DR           LINE/L2              (1587)   3398    3345 2250665  
  2058   10.9  2.7  0.3  chr24              4396628  4396922 (37776004) C SINE3-1a          SINE/5S-Deu-L2        (267)    303       2 2250666  
  2839   11.4  7.4  1.3  chr24              4398230  4398728 (37774198) C DNA-X-4_DR        DNA                     (0)   1245     717 2250667  
  2060   18.4 25.4  3.4  chr24              4398249  4398705 (37774221) + Merlin-2_DR       DNA/Merlin            10101  11147  (2774) 2250668 *
  2098   11.6 21.9  0.6  chr24              4398706  4399112 (37773814) C DNA-X-4_DR        DNA                   (728)    517      25 2250667  
   781   20.9 14.5  5.4  chr24              4398856  4399144 (37773782) C MuDR-2N1_DR       DNA/MULE-MuDR        (7319)   4906    4593 2250669 *
   287   16.9  3.4  0.0  chr24              4399168  4399226 (37773700) C Mariner-6_DR      DNA/TcMar-Tc1        (1528)    101      41 2250670 *
   301   14.0  0.0  0.0  chr24              4399176  4399225 (37773701) C Merlin-1_DR       DNA/Merlin           (8806)   1721    1672 2250671  
   240   23.0  0.0  1.6  chr24              4399226  4399237 (37773689) C EnSpm-N13_DR      DNA/CMC-EnSpm       (14424)   7725    7665 2250672  
   251   19.3  1.8  0.0  chr24              4399264  4399320 (37773606) C Mariner-6_DR      DNA/TcMar-Tc1        (1571)     58       1 2250673  
   237    9.5  2.3  4.7  chr24              4399288  4399331 (37773595) C hAT-N164_DR       DNA/hAT-Tip100       (1173)    867     825 2250674 *
   256    5.7  2.9  0.0  chr24              4399292  4399326 (37773600) C hAT-N21B_DR       DNA/hAT-Ac            (557)    744     709 2250675  
   216   16.4  1.8  3.6  chr24              4399327  4399348 (37773578) C MuDR-2_DR         DNA/MULE-MuDR        (8065)  15868   15813 2250676  
   206   20.7  1.6 21.4  chr24              4399908  4400030 (37772896) C BEL-40_DRe-LTR    LTR/Pao               (282)    245     143 2250677 *
   289   38.9  1.2  7.4  chr24              4400021  4400192 (37772734) + (CGTG)n           Simple_repeat             2    163     (0) 2250678  
   275   29.1  5.0  7.5  chr24              4400080  4400128 (37772798) C ENSPM-6_DR        DNA/CMC-EnSpm         (808)  31808   31760 2250679 *
   363   30.1  0.7  2.6  chr24              4400129  4400343 (37772583) + Zisupton-7_DR     DNA/Zisupton          11373  11533  (5549) 2250680  
   241   31.6  0.5 11.5  chr24              4400193  4400332 (37772594) + (TG)n             Simple_repeat             1    277     (0) 2250681 *
   220   31.1  1.1  5.2  chr24              4400207  4400386 (37772540) C ERV1-N3-I_DR      LTR/ERV1              (823)   3768    3596 2250682 *
   275   29.1  5.0  7.5  chr24              4400387  4400465 (37772461) C ENSPM-6_DR        DNA/CMC-EnSpm         (808)  31759   31678 2250679  
   501   13.5  3.2  6.5  chr24              4400498  4400622 (37772304) + LINEX-1_DR        Retroposon              154    384   (421) 2250683  
   234   21.6 12.2  0.0  chr24              4400583  4400656 (37772270) C DNA9TA1_DR        DNA/CMC-EnSpm        (1154)   2179    2097 2250684 *
   201   12.5  0.0  0.0  chr24              4400622  4400661 (37772265) C CATCH2LTR_DR      LTR/Pao               (115)    710     671 2250685 *
   919   13.0  8.7  0.5  chr24              4401004  4401188 (37771738) + EnSpm-N16_DR      DNA/CMC-EnSpm             1    200     (2) 2250686  
   803   16.3  0.0  4.4  chr24              4401357  4401523 (37771403) C Harbinger-N31B_DR DNA/PIF-Harbinger       (0)    681     522 2250687  
   466    8.5  2.2  7.4  chr24              4401533  4401575 (37771351) + (TATAA)n          Simple_repeat             1    207   (157) 2250688  
   466    8.5  2.2  7.4  chr24              4401888  4401917 (37771009) + (TATAA)n          Simple_repeat           208    364     (0) 2250688  
   364   19.0  0.0  2.0  chr24              4402174  4402275 (37770651) + ERV1-N3-I_DR      LTR/ERV1               3577   3676   (915) 2250689  
   327   10.5  0.0  0.0  chr24              4402210  4402285 (37770641) C EnSpm-7_DR        DNA/CMC-EnSpm        (3871)   7163    7088 2250690 *
   209   19.2  5.4  7.1  chr24              4402286  4402338 (37770588) + Gypsy120-LTR_DR   LTR/Gypsy                41    167   (869) 2250691  
   253   25.4  2.8  1.4  chr24              4402392  4402463 (37770463) C hAT-N48B_DR       DNA/hAT-Ac            (598)   1542    1470 2250692  
   389    9.5  1.5  4.7  chr24              4402833  4402898 (37770028) C Harbinger-N31_DR  DNA/PIF-Harbinger     (261)    424     361 2250693  
  1821    8.4 18.2  0.0  chr24              4402914  4403221 (37769705) C hAT-N51_DR        DNA/hAT-Ac              (4)    364       1 2250694  
  2102   12.4  3.5  0.6  chr24              4403222  4403567 (37769359) C Harbinger-N31_DR  DNA/PIF-Harbinger     (324)    361       6 2250693  
   645   15.8  1.0 14.8  chr24              4403571  4403778 (37769148) C hAT-N126D_DR      DNA/hAT-Ac            (286)    328     146 2250695  
   309   11.1  3.1  1.5  chr24              4403791  4403854 (37769072) C L1-35_DR          LINE/L1                 (2)   5479    5415 2250696  
   209   19.4  5.2  4.1  chr24              4403905  4403938 (37768988) + DNA9-3_DR         DNA/MULE-MuDR?          947   1043 (10335) 2250697  
   232    6.5  0.0  0.0  chr24              4403939  4404000 (37768926) + DNA-1-7_DR        DNA/PIF-Harbinger       668    729   (709) 2250698  
   208    6.8  0.0  5.1  chr24              4403948  4404009 (37768917) C DNA-6-N2_DR       DNA                  (4220)    836     778 2250699 *
  2038   12.7  6.8  1.3  chr24              4404255  4404620 (37768306) C HE1_DR1           SINE/tRNA-V-RTE        (11)    391       6 2250700  
   820   23.3  5.8  0.8  chr24              4404420  4404644 (37768282) + MuDR-2_DR         DNA/MULE-MuDR         20036  20271  (3662) 2250701 *
   202   12.1  0.0  0.0  chr24              4405401  4405433 (37767493) + Mariner-N29_DR    DNA/TcMar-ISRm11       1538   1570   (195) 2250702  
   561   20.4  2.0  2.7  chr24              4405604  4405754 (37767172) + TDR15             DNA/hAT-Ac                1    150   (399) 2250703  
   438   20.5 10.4  1.7  chr24              4405624  4405821 (37767105) + EnSpmN1_DR        DNA/CMC-EnSpm          5655   5752   (829) 2250704 *
   255   26.2  1.2  1.2  chr24              4406072  4406156 (37766770) C hAT-N101_DR       DNA/hAT-Ac              (0)   1979    1895 2250705  
   202   12.1  0.0  0.0  chr24              4406204  4406236 (37766690) + Mariner-N29_DR    DNA/TcMar-ISRm11       1538   1570   (195) 2250706  
   333   15.9  0.0  0.0  chr24              4406407  4406469 (37766457) + TDR15             DNA/hAT-Ac                1     63   (486) 2250707  
   452   22.9 12.7  2.8  chr24              4407725  4407890 (37765036) C ANGEL             DNA/Kolobok             (7)    302     121 2250708  
   217    3.9  0.0  0.0  chr24              4407879  4407904 (37765022) C Tc1-5_DR          DNA/TcMar-Tc1          (24)   1210    1185 2250709 *
  1576   12.6 11.1  0.0  chr24              4407909  4408179 (37764747) C DNA-5-7_DR        DNA/hAT-hAT5          (361)    313      13 2250710  
   932   20.5  6.1  2.5  chr24              4408188  4408417 (37764509) + Harbinger-N31B_DR DNA/PIF-Harbinger       414    651    (30) 2250711  
   200   30.0  2.6 14.0  chr24              4408424  4408435 (37764491) + EnSpm-8_DR        DNA/CMC-EnSpm          7821   7952  (1485) 2250712  
   486   21.9  3.0  5.3  chr24              4408436  4408570 (37764356) + ANGEL             DNA/Kolobok             178    309     (0) 2250713  
   237   18.5  0.0  0.0  chr24              4409702  4409755 (37763171) C Zisupton-1_DR     DNA/Zisupton          (520)   9109    9056 2250714  
   202   19.7 15.2  0.0  chr24              4409756  4409767 (37763159) + TDR8B             DNA/hAT-Ac              657    732   (231) 2250715  
   695   23.0  1.0  7.3  chr24              4410051  4410226 (37762700) + (TCTG)n           Simple_repeat             1    343     (0) 2250716  
   284   26.8  2.6 12.0  chr24              4410227  4410417 (37762509) + (TCTG)n           Simple_repeat             2    176     (0) 2250716  
   203   13.6  0.0  0.0  chr24              4410760  4410803 (37762123) C hAT-N178_DR       DNA/hAT-Ac           (1529)    178     135 2250717  
   304   21.2 11.7  5.5  chr24              4410823  4410929 (37761997) C Mariner-N31_DR    DNA/TcMar-Tc1           (2)    538     322 2250718  
   367   18.4  1.0  0.0  chr24              4410930  4411027 (37761899) + ASAT_CY           Satellite                 1     99   (163) 2250719  
   363   16.7  4.6  6.5  chr24              4411093  4411201 (37761725) + ASAT_CY           Satellite                85    191    (71) 2250719  
  3478   13.0 12.9  4.6  chr24              4411505  4412130 (37760796) C TDR8B             DNA/hAT-Ac              (0)    963     285 2250720  
   610   11.0  0.0  0.0  chr24              4412117  4412198 (37760728) C TDR8B             DNA/hAT-Ac            (881)     82       1 2250720 *
   264   22.6 13.2  1.2  chr24              4412245  4412396 (37760530) + Mariner-N31_DR    DNA/TcMar-Tc1           331    500    (40) 2250721  
   296    7.1  0.0  0.0  chr24              4413208  4413249 (37759677) + EnSpm-17_DR       DNA/CMC-EnSpm          2704   2745  (6531) 2250722  
   470   16.7  1.2 15.6  chr24              4413252  4413492 (37759434) + hAT-N175_DR       DNA/hAT-hAT5             35    245   (465) 2250723  
   309   17.8  4.1  0.0  chr24              4413496  4413568 (37759358) C hAT-N111_DR       DNA/hAT-Ac            (781)    321     246 2250724  
   953   13.5  6.0  0.0  chr24              4413569  4413753 (37759173) C DNA-TA-2_DR       DNA/CMC-EnSpm           (0)    196       1 2250725  
   239   11.4  0.0  0.0  chr24              4413754  4413787 (37759139) C hAT-N111_DR       DNA/hAT-Ac            (746)    356     323 2250726  
   820    8.1  1.6  1.6  chr24              4413817  4413942 (37758984) C Tc1-5_DR          DNA/TcMar-Tc1         (541)    693     568 2250709  
   360   15.9 23.9  0.0  chr24              4413934  4414021 (37758905) + hAT-N175_DR       DNA/hAT-hAT5            601    709     (1) 2250727 *
   219   25.0  0.0  1.7  chr24              4414022  4414076 (37758850) C DNA2-7_DR         DNA                  (4825)   4825    4772 2250728 *
   416   14.5  0.0  0.0  chr24              4414023  4414091 (37758835) C ANGEL             DNA/Kolobok            (95)    214     146 2250729  
  1994    9.8  4.1  0.3  chr24              4415191  4415506 (37757420) C hAT-N60_DR        DNA/hAT-Ac           (1177)    328       1 2250730  
  2143    8.6  4.3  0.3  chr24              4416381  4416683 (37756243) + Kolobok-1N1_DR    DNA/Kolobok-T2            1    315  (1108) 2250731  
   375    6.3  3.9  7.0  chr24              4416860  4416962 (37755964) C Merlin-1_DR       DNA/Merlin           (2333)   8194    8095 2250732 *
   413    8.2  1.2  0.0  chr24              4416878  4416962 (37755964) + Mariner-N5C_DR    DNA/TcMar              2207   2292  (5629) 2250733  
   382    4.9  1.2  3.7  chr24              4416899  4416982 (37755944) C EnSpm-N36B_DR     DNA/CMC-EnSpm         (265)   3151    3070 2250734 *
   376   11.1  0.0  5.0  chr24              4416983  4417002 (37755924) C ERV1-7_DR-I       LTR/ERV1             (4930)   1773    1675 2250735  
   510   30.4  4.7  8.7  chr24              4418007  4418410 (37754516) + Harbinger-N31B_DR DNA/PIF-Harbinger       157    545   (136) 2250736  
  1337   15.9  2.2  0.0  chr24              4418523  4418749 (37754177) + HE1_DR1           SINE/tRNA-V-RTE         144    375    (27) 2250737  
   424   23.7  4.2  3.7  chr24              4418578  4418770 (37754156) + CryptonV-N5_DR    DNA/Crypton-V          4248   4359 (20178) 2250738 *
   239    6.2  0.0  0.0  chr24              4418979  4419010 (37753916) C hAT-N88_DR        DNA/hAT-Ac             (99)    483     452 2250739  
   412   14.7  0.0  0.0  chr24              4419541  4419554 (37753372) + CryptonV-N4_DR    DNA/Crypton-V          2256   2269 (11224) 2250740  
  1347   15.6 28.2  5.4  chr24              4419555  4420129 (37752797) + DNAX-18_DR        DNA/Merlin                1    699    (59) 2250741  
   853   20.5 11.5  4.1  chr24              4420486  4420780 (37752146) C hAT-N126B_DR      DNA/hAT-Ac              (8)    592     277 2250742  
  5486   10.9 16.0  3.6  chr24              4422157  4423259 (37749667) C DNA-X-4_DR        DNA                    (10)   1235       1 2250743  
   342   16.5 26.9  1.5  chr24              4423260  4423415 (37749511) + REX1-5_DR         LINE/Rex-Babar         2458   2653     (6) 2250744 *
   362   20.2  6.2  0.0  chr24              4423361  4423489 (37749437) + EnSpm-6N1_DR      DNA/CMC-EnSpm          6451   6587  (2649) 2250745 *
   496    9.2  5.5  0.0  chr24              4423382  4423490 (37749436) + Merlin-1_DR       DNA/Merlin             1013   1127  (9400) 2250746  
   432    6.1  0.0  0.0  chr24              4423408  4423505 (37749421) C Merlin-1_DR       DNA/Merlin           (2353)   8174    8077 2250747 *
   513    4.0  0.0  4.0  chr24              4423412  4423489 (37749437) + DNA7-N1_DR        DNA/Zisupton           9204   9278  (1139) 2250748  
   352    9.9  6.7  2.8  chr24              4423428  4423531 (37749395) + Harbinger-N17_DR  DNA/PIF-Harbinger       557    664   (981) 2250749 *
   281   15.4  5.6  2.3  chr24              4423431  4423556 (37749370) + EnSpm-N31_DR      DNA/CMC-EnSpm?          647    776   (313) 2250750 *
   416    6.4  3.7  0.0  chr24              4423490  4423517 (37749409) + Kolobok-1_DR      DNA/Kolobok-T2         2850   2959  (3344) 2250751  
   485   14.9  0.7  3.7  chr24              4423782  4423920 (37749006) + EnSpm-N14_DR      DNA/CMC-EnSpm          3517   3651   (929) 2250752  
   415    1.8  0.0  0.9  chr24              4423819  4423933 (37748993) + ERV1-N3-I_DR      LTR/ERV1               3603   3716   (875) 2250753 *
   395    2.5  0.8  2.5  chr24              4423827  4423948 (37748978) C Zisupton-7_DR     DNA/Zisupton         (5594)  11488   11369 2250754 *
   219   23.8  6.1  0.6  chr24              4423844  4423991 (37748935) C DIRS-8B_DR        LTR/Ngaro            (2403)   4910    4755 2250755 *
   282   17.6  3.0  4.9  chr24              4424661  4424680 (37748246) + DNA-8-29_DR       DNA/hAT-Tip100          779    941    (78) 2250756  
   318   18.2  0.0  9.8  chr24              4424681  4424826 (37748100) C ERV1-7_DR-I       LTR/ERV1             (4866)   1837    1705 2250757 *
   373   12.1 23.4  0.0  chr24              4424710  4424729 (37748197) C EnSpm-N34_DR      DNA/CMC-EnSpm         (566)    524     434 2250758  
   396   14.1  0.0  1.1  chr24              4424730  4424822 (37748104) C IS3EU-4_DR        DNA/IS3EU             (837)  14192   14101 2250759 *
   593    7.5  1.8  1.8  chr24              4424740  4424848 (37748078) C Zisupton-6_DR     DNA/Zisupton        (13635)   8481    8373 2250760  
   373   12.1 23.4  0.0  chr24              4424823  4424833 (37748093) C EnSpm-N34_DR      DNA/CMC-EnSpm         (566)    433     372 2250758 *
   363   16.3  1.6  5.0  chr24              4424849  4424862 (37748064) + Penelope-1_DR     LINE/Penelope            96    214  (4232) 2250761  
   319   16.0  1.4  6.7  chr24              4424863  4424880 (37748046) C DNA-8-29_DR       DNA/hAT-Tip100         (92)    928     795 2250762  
  1082   11.8  0.9  9.6  chr24              4426230  4426455 (37746471) C HarbingerN1_DR    DNA/PIF-Harbinger     (442)    208       1 2250763  
   229   17.6  6.5  3.8  chr24              4426871  4426947 (37745979) C hAT-N47C_DR       DNA/hAT-Tip100       (1190)   1269    1191 2250764 *
   263   16.5  4.0 10.0  chr24              4426893  4426966 (37745960) + Zisupton-7_DR     DNA/Zisupton          11494  11563  (5519) 2250765  
   210   20.4  0.0  5.6  chr24              4427484  4427540 (37745386) + KenoDr1           LINE/L1-Tx1            1484   1537  (4256) 2250766  
   206   13.4  0.0  6.7  chr24              4427509  4427556 (37745370) C Zisupton-2_DR     DNA/Zisupton         (2752)   2302    2258 2250767 *
  1381   12.3  9.6 16.7  chr24              4427627  4428054 (37744872) + hAT-N87_DR        DNA/hAT-Ac                1    402   (118) 2250768  
   756   13.8  8.0  2.3  chr24              4428073  4428235 (37744691) C hAT-N168B_DR      DNA/hAT-Charlie       (167)    488     317 2250769  
   751   14.3 21.7  0.0  chr24              4428258  4428432 (37744494) + HATN8_DR          DNA/Zisupton              8    220    (35) 2250770  
   632   20.4 14.3  0.0  chr24              4428433  4428453 (37744473) C hAT-N168_DR       DNA/hAT-Charlie       (175)   1681    1458 2250771  
   464   13.4  0.0  1.2  chr24              4428443  4428525 (37744401) + hAT-N87_DR        DNA/hAT-Ac              439    520     (0) 2250772 *
  1144   11.7  0.6  0.0  chr24              4431192  4431354 (37741572) C DNA2-15_DR        DNA/hAT-Ac            (269)    261      98 2250773  
   393   13.4  9.6  1.1  chr24              4431408  4431490 (37741436) C hAT-27N1_DR       DNA/hAT-Ac             (19)    712     623 2250774  
   326   23.2 17.1  0.0  chr24              4431492  4431573 (37741353) C DNA-1-3B_DR       DNA                     (0)    763     668 2250775  
   863   14.2  1.3  2.5  chr24              4431578  4431736 (37741190) C DNA-1-3B_DR       DNA                   (219)    544     393 2250775  
   252   16.0 16.0  0.0  chr24              4431755  4431804 (37741122) C DNA-1-3B_DR       DNA                   (705)     58       1 2250775  
  1410   17.5 20.7  2.7  chr24              4431825  4432229 (37740697) C Crypton-N1_DR     DNA/Crypton-A           (7)    477       2 2250776  
   538   22.2  9.3  3.6  chr24              4432235  4432508 (37740418) C hAT-27N1_DR       DNA/hAT-Ac            (157)    574     285 2250774  
  2408   10.6 16.2  0.0  chr24              4432509  4432941 (37739985) C LOOPERN4B_DR      DNA/Kolobok-T2          (0)    503       1 2250777  
   466   16.4  9.6 14.2  chr24              4432983  4433202 (37739724) C hAT-27N1_DR       DNA/hAT-Ac            (497)    234      24 2250774  
   521   14.4  2.9  0.9  chr24              4433734  4433838 (37739088) + DNA-2-30_DR       DNA                       7    113   (275) 2250778  
   295   18.4  6.0  1.9  chr24              4433926  4434025 (37738901) + ANGEL             DNA/Kolobok             202    305     (4) 2250779  
  2473   11.8  1.6  2.8  chr24              4434650  4435078 (37737848) C HATN1_DR          DNA/hAT                 (3)    424       1 2250780  
   770    2.4  1.6  0.0  chr24              4435327  4435451 (37737475) + (TTAG)n           Simple_repeat             4    130     (0) 2250781  
   243   29.6  0.0  4.1  chr24              4435586  4435687 (37737239) + DNA6-1_DR         DNA/hAT-hAT5            491    588   (561) 2250782 *
   317   25.5  7.3  6.4  chr24              4435598  4435625 (37737301) C Merlin-2_DR       DNA/Merlin           (6492)   7429    7210 2250783  
   745   18.6  9.5  1.0  chr24              4435626  4435815 (37737111) C ANGEL             DNA/hAT                 (0)    309     104 2250784  
  1912   16.7  0.8  4.1  chr24              4435831  4436211 (37736715) C DNA-AT-1_DR       DNA                    (23)    369       1 2250785  
   200   20.3  6.7  1.6  chr24              4436161  4436220 (37736706) + Merlin-1_DR       DNA/Merlin             9375   9437  (1090) 2250786 *
   400   15.3  5.9  0.0  chr24              4436216  4436300 (37736626) C ANGEL             DNA/hAT               (211)     98       9 2250784  
  1579   15.8  4.7  4.4  chr24              4439847  4440164 (37732762) + SINE2-2_DR        SINE/tRNA-Core-RTE        1    319    (10) 2250787  
   540   23.1  0.5 14.6  chr24              4440446  4440648 (37732278) C ANGEL             DNA/Kolobok           (129)    180       3 2250788  
   243   18.4  0.0  0.0  chr24              4440608  4440656 (37732270) C DNA2-16_DR        DNA                  (7961)  10090   10042 2250789 *
   333    8.7 13.5  0.0  chr24              4440707  4440810 (37732116) + hAT-N110_DR       DNA/hAT?                  1    118   (579) 2250790 *
  1444   11.8 12.6  1.1  chr24              4440801  4441134 (37731792) C Mariner-N31_DR    DNA/TcMar-Tc1         (109)    431      60 2250791  
  1463    9.4  8.1  0.0  chr24              4441765  4441998 (37730928) + HATN10_DR         DNA/hAT-Ac                1    253   (202) 2250792  
   764   17.1 21.3  3.2  chr24              4441788  4442083 (37730843) + ERV1-11_DR-I      LTR/ERV1               2708   3055  (4892) 2250793 *
  4237   11.7  1.4  6.4  chr24              4442285  4443041 (37729885) + HarbingerN6B_DR   DNA/PIF-Harbinger         1    722     (0) 2250794  
   460   11.1  0.0  0.0  chr24              4443325  4443387 (37729539) + DNA-1-5_DR        DNA                     686    748     (0) 2250795  
  1115   16.0 13.9  1.3  chr24              4444430  4444702 (37728224) + ANGEL             DNA/Kolobok               3    309     (0) 2250796  
   234   14.4  0.0  8.2  chr24              4444663  4444715 (37728211) C Helitron-2_DR     RC/Helitron         (15250)  12162   12114 2250797 *
  2979    5.8  7.0  0.5  chr24              4444754  4445168 (37727758) + DNA15TA1_DR       DNA/CMC-EnSpm             1    442     (0) 2250798  
   637   16.7  4.2  1.2  chr24              4445227  4445379 (37727547) C hAT-N177B_DR      DNA/hAT-Tip100         (52)    912     750 2250799  
   726   16.5  7.6  1.5  chr24              4445380  4445564 (37727362) C DNA-TA-2_DR       DNA/CMC-EnSpm           (0)    196       1 2250800  
  1281   13.4 28.3  2.2  chr24              4445565  4446031 (37726895) C hAT-N177B_DR      DNA/hAT-Tip100        (277)    687     102 2250799  
   544   17.5 11.1  0.0  chr24              4446026  4446052 (37726874) C DNA9-3_DR         DNA/MULE-MuDR?        (782)  10597   10456 2250801 *
   646   12.0  3.6  2.9  chr24              4446053  4446189 (37726737) C EnSpm-N16_DR      DNA/CMC-EnSpm           (0)    202      65 2250802  
   312   19.5  1.7 12.3  chr24              4446199  4446212 (37726714) + DNA-8-24_DR       DNA/hAT-Tip100          957    984   (799) 2250803  
   495   11.8  0.0  0.0  chr24              4446213  4446280 (37726646) C hAT-N177C_DR      DNA/hAT-Tip100       (1664)     68       1 2250804  
   312   19.5  1.7 12.3  chr24              4446281  4446315 (37726611) + DNA-8-24_DR       DNA/hAT-Tip100          985   1062   (721) 2250803  
  2166    7.9 22.4  0.0  chr24              4446499  4446939 (37725987) + TDR7              DNA                       2    541     (0) 2250805  
   461   21.6 16.6  1.6  chr24              4446940  4446980 (37725946) + Merlin-2_DR       DNA/Merlin             7737   7809  (6112) 2250806  
   261   22.9  4.1  2.0  chr24              4450866  4450963 (37721963) + CryptonV-N4_DR    DNA/Crypton-V          3950   4049  (9444) 2250807 *
   295   22.7  0.8  0.0  chr24              4450885  4451012 (37721914) + (TTA)n            Simple_repeat             3    131     (0) 2250808  
   370   12.1  3.2  0.8  chr24              4451099  4451223 (37721703) + (TTA)n            Simple_repeat             2    129     (0) 2250809  
   319    7.0  0.6  4.9  chr24              4451427  4451535 (37721391) + Polinton-1N1_DR   DNA/Maverick          14717  14829   (640) 2250810  
   444   11.2  2.5  0.0  chr24              4451825  4451904 (37721022) + TDR9              DNA                      13     94   (114) 2250811  
   321    9.9  0.0  3.0  chr24              4451882  4451985 (37720941) + (TTA)n            Simple_repeat             3    103     (0) 2250812 *
   284   20.0  0.0 14.0  chr24              4451905  4451987 (37720939) + EnSpm-N37_DR      DNA/CMC-EnSpm           410    552  (6095) 2250813 *
   235    8.5  0.0  0.0  chr24              4451950  4451996 (37720930) + DNA-6-N2_DR       DNA                    4271   4317   (739) 2250814 *
   579    8.2 10.3  0.0  chr24              4452940  4453036 (37719890) + Kolobok-1N2_DR    DNA/Kolobok-T2            4    110   (580) 2250815  
  2265    9.1 14.9  1.1  chr24              4453290  4453699 (37719227) C EnSpm-N60_DR      DNA/CMC-EnSpm         (184)    514      49 2250816  
  1180   11.0 19.8  0.3  chr24              4453722  4453958 (37718968) + Kolobok-1N2_DR    DNA/Kolobok-T2          106    388   (302) 2250817  
  2095   14.4 16.4  3.5  chr24              4454027  4454440 (37718486) C HarbingerN1_DR    DNA/PIF-Harbinger      (49)    601     134 2250818  
  2676    9.9  4.7  2.4  chr24              4454449  4454893 (37718033) C HATN10_DR         DNA/hAT-Ac              (0)    455       1 2250819  
   289   13.0  0.0 14.6  chr24              4454896  4454958 (37717968) C HarbingerN1_DR    DNA/PIF-Harbinger     (520)    130      76 2250818  
   292    8.7  1.0  0.0  chr24              4455571  4455673 (37717253) + DNA-1-7_DR        DNA/PIF-Harbinger       642    745   (693) 2250820  
   219    6.1  0.0 14.9  chr24              4455608  4455684 (37717242) + hAT-N47C_DR       DNA/hAT-Tip100          157    223  (2236) 2250821 *
   675   14.2 10.5  5.0  chr24              4456455  4456625 (37716301) + DNA11TA1_DR       DNA/CMC-EnSpm             1    180    (23) 2250822  
   262   17.6  0.0  3.5  chr24              4456594  4456652 (37716274) C DNA11TA1B_DR      DNA/CMC-EnSpm          (32)    171     115 2250823 *
   442   12.8  0.0  2.1  chr24              4456623  4456718 (37716208) + EnSpm-N16_DR      DNA/CMC-EnSpm           103    196     (6) 2250824  
   204    4.3  9.6  3.9  chr24              4457186  4457258 (37715668) + DNA-TA-4_DR       DNA/TcMar              6072   6148  (3647) 2250825 *
   259    8.5  6.0  2.3  chr24              4457194  4457277 (37715649) C hAT-N178B_DR      DNA/hAT-Ac           (1687)    196     110 2250826  
   227    5.9  0.0  3.9  chr24              4457697  4457749 (37715177) + EnSpm-N38_DR      DNA/CMC-EnSpm           933    983  (1459) 2250827  
   759   15.4  6.5  5.5  chr24              4458870  4459068 (37713858) C DNA11TA1_DR       DNA/CMC-EnSpm           (1)    202       2 2250828  
   923   13.2  1.9  0.6  chr24              4459084  4459243 (37713683) C hAT-N203_DR       DNA/hAT-Tip100       (3986)   1555    1394 2250829  
   656   17.4  0.8 13.0  chr24              4459371  4459403 (37713523) C EnSpm-22N2_DR     DNA/CMC-EnSpm        (1211)   4336    4265 2250830  
   936    7.3  0.0  0.8  chr24              4459404  4459527 (37713399) + SINE2-4_DR        SINE/tRNA-V-RTE         249    371     (0) 2250831  
   656   17.4  0.8 13.0  chr24              4459528  4459551 (37713375) C EnSpm-22N2_DR     DNA/CMC-EnSpm        (1211)   4264    4207 2250830  
   575   17.1  6.1  9.1  chr24              4459547  4459726 (37713200) C DNA11TA1_DR       DNA/CMC-EnSpm          (28)    175       1 2250832 *
   214   17.0  2.1  0.0  chr24              4460239  4460285 (37712641) + EnSpm-N7_DR       DNA/CMC-EnSpm             5     52  (2187) 2250833  
  2234   14.8  8.9  0.0  chr24              4460287  4460691 (37712235) + TDR5              DNA/CMC-EnSpm            85    525     (6) 2250834  
   910   18.4  7.2  6.8  chr24              4460730  4460991 (37711935) C Harbinger-N32_DR  DNA/PIF-Harbinger      (20)    386     124 2250835  
   331   17.4  2.9  0.0  chr24              4460989  4461011 (37711915) + DNA2-16_DR        DNA                   10023  10047  (8004) 2250836 *
  1141   14.4  1.5  1.5  chr24              4461012  4461216 (37711710) + ANGEL             DNA/Kolobok               1    205   (104) 2250837  
   836   19.3  3.0  1.0  chr24              4461240  4461438 (37711488) C DNA11TA1_DR       DNA/CMC-EnSpm           (0)    203       1 2250838  
   564   19.6  1.8  0.9  chr24              4461439  4461550 (37711376) C DNA13TA1_DR       DNA/TcMar-Tc1         (205)    113       1 2250839  
   910   10.7  5.0  0.6  chr24              4461583  4461742 (37711184) C hAT-N199_DR       DNA/hAT?               (58)    395     229 2250840  
   658   18.9 18.3  0.0  chr24              4461935  4462114 (37710812) C hAT-N199_DR       DNA/hAT?              (239)    214       2 2250840  
   334   19.8  2.1 11.2  chr24              4462296  4462392 (37710534) C TDR8C             DNA                  (1033)     89       1 2250841  
  2037   15.2  0.0  0.0  chr24              4462393  4462620 (37710306) C TDR8              DNA/PIF-Harbinger     (927)    228       1 2250842  
   484    5.2  0.0  0.0  chr24              4462624  4462681 (37710245) + TZF28C            DNA/TcMar-Tc1          1173   1230   (399) 2250843 *
   931    9.0  5.1  1.2  chr24              4462681  4462838 (37710088) C DNA11TA1_DR       DNA/CMC-EnSpm          (39)    164       1 2250844  
   329   27.7  0.8  0.8  chr24              4464065  4464184 (37708742) + piggyBac-N9_DR    DNA/PiggyBac            339    458   (733) 2250845  
   497    7.3  2.6  1.6  chr24              4464204  4464231 (37708695) C HAT1_DR           DNA/hAT-Ac           (2616)    676     599 2250846  
   826    0.0  0.0  0.0  chr24              4464232  4464353 (37708573) + (TCTA)n           Simple_repeat             4    125     (0) 2250847  
   403   16.2  0.7  1.3  chr24              4464234  4464383 (37708543) C hAT-13_DR         DNA/hAT-Tip100        (282)   2520    2372 2250848 *
   497    7.3  2.6  1.6  chr24              4464354  4464368 (37708558) C HAT1_DR           DNA/hAT-Ac           (2616)    598     551 2250846  
   593    7.9  0.0  0.0  chr24              4464379  4464454 (37708472) + L1-19_DR          LINE/L1                5044   5119   (480) 2250849  
   539   11.9  2.9  5.4  chr24              4464497  4464632 (37708294) C EnSpm-N28_DR      DNA/CMC-EnSpm          (84)    273      10 2250850  
   253   31.9  0.0  1.1  chr24              4465191  4465285 (37707641) + DNA7-N1_DR        DNA/Zisupton          10323  10416     (1) 2250851  
   944   20.9 12.7  5.6  chr24              4465678  4466062 (37706864) C DNAX-16_DR        DNA                    (12)    411       1 2250852  
   343   12.7 28.8  0.7  chr24              4466368  4466478 (37706448) C DNAX-16_DR        DNA                     (0)    423     282 2250853  
   212   12.8  2.3  4.8  chr24              4466744  4466915 (37706011) + A-rich            Low_complexity           13    180     (0) 2250854  
  1638    6.3  8.5  2.5  chr24              4468217  4468476 (37704450) C hAT-N180_DR       DNA/hAT?                (0)   1151     877 2250855  
  2794    6.9  0.0  8.4  chr24              4468479  4468890 (37704036) + Harbinger-2_DR    DNA/PIF-Harbinger         1    380  (3947) 2250856  
  2663    4.6  0.6  0.0  chr24              4468889  4469212 (37703714) + Harbinger-2_DR    DNA/PIF-Harbinger      4002   4327     (0) 2250857 *
   203   25.4  0.0  0.0  chr24              4469213  4469260 (37703666) + Polinton-1_DR     DNA/Maverick          17694  17741   (744) 2250858 *
   470   18.6  3.6  2.2  chr24              4469209  4469345 (37703581) C EnSpm-9_DR        DNA/CMC-EnSpm        (7643)    977     839 2250859 *
  1137   12.3 10.2 11.7  chr24              4469234  4469546 (37703380) C hAT-N180_DR       DNA/hAT?              (222)    929     621 2250855 *
  2097   10.2  5.7  4.1  chr24              4469546  4470004 (37702922) C hAT-N180_DR       DNA/hAT?              (829)    322       1 2250855  
   723   18.0  8.8  3.7  chr24              4470009  4470255 (37702671) C hAT-N104_DR       DNA/hAT-Tip100        (303)    227       1 2250860  
   214    4.3  0.0  0.0  chr24              4470264  4470286 (37702640) C hAT-N180_DR       DNA/hAT?              (242)    909     887 2250855  
   790    9.5 24.7  0.0  chr24              4470290  4470447 (37702479) C hAT-N180_DR       DNA/hAT?              (334)    817     621 2250855  
   339    2.5  0.0  0.0  chr24              4470447  4470486 (37702440) C hAT-N180_DR       DNA/hAT?              (829)    322     283 2250855 *
   283   26.0  8.2  1.9  chr24              4470476  4470486 (37702440) + L1-60_DR          LINE/L1                 281    297  (5380) 2250861 *
  1390    7.5  3.7  0.0  chr24              4470487  4470673 (37702253) C hAT-N141_DR       DNA/hAT-Charlie         (0)    194       1 2250862  
   249   11.4  0.0  4.5  chr24              4470674  4470714 (37702212) C hAT-N180_DR       DNA/hAT?              (862)    289     251 2250855 *
   603   19.3  9.8  5.8  chr24              4470674  4470701 (37702225) + TDR19C            DNA/hAT-Charlie           1    223   (173) 2250863  
   696   15.0  0.0  1.7  chr24              4470703  4470824 (37702102) C hAT-N180_DR       DNA/hAT?              (145)   1006     887 2250864  
   243    5.3 13.2  0.0  chr24              4470838  4470875 (37702051) C hAT-N180_DR       DNA/hAT?              (343)    808     766 2250864  
   227   11.1  0.0  0.0  chr24              4470876  4470911 (37702015) C hAT-N180_DR       DNA/hAT?              (495)    656     621 2250864  
  1852    5.7  0.0  0.0  chr24              4470926  4471154 (37701772) + Mariner-N8_DR     DNA/TcMar                 1    229     (0) 2250865  
   828    7.5  5.7  5.0  chr24              4471155  4471279 (37701647) C DNA-8-23_DR       DNA/hAT               (438)    373     248 2250866 *
   979    7.8 43.9  1.2  chr24              4471158  4471321 (37701605) C hAT-N180_DR       DNA/hAT?              (137)   1014     781 2250867 *
  1055   11.2 14.1  0.9  chr24              4471321  4471518 (37701408) C hAT-N180_DR       DNA/hAT?              (927)    224       1 2250855  
   229   18.0  0.0 14.9  chr24              4471732  4471816 (37701110) + Tx1-43_DR         LINE/L1-Tx1            5421   5494     (0) 2250868  
   201   21.7  0.0 10.7  chr24              4471764  4471825 (37701101) + Helitron-N2_DR    RC/Helitron            2162   2217   (246) 2250869 *
  4601   11.5  6.1  2.8  chr24              4471861  4472665 (37700261) C DNA-3-2B_DR       DNA/PIF-Harbinger       (1)    831       1 2250870  
   659   10.7  5.7  0.8  chr24              4472674  4472796 (37700130) C hAT-N164_DR       DNA/hAT-Tip100       (1082)    958     830 2250871  
   502    5.7  0.0  0.0  chr24              4473976  4474134 (37698792) + (TTAAA)n          Simple_repeat             5    163     (0) 2250872  
   204    8.6  8.6  0.0  chr24              4474132  4474166 (37698760) + DNA-5-4_DR        DNA                     286    323   (749) 2250873 *
   205   26.1  5.2  5.2  chr24              4474384  4474480 (37698446) + Ginger1-2_DR      DNA/Ginger-1            330    426  (6196) 2250874  
   590   18.5  8.8  2.1  chr24              4474484  4474665 (37698261) + hAT-N126B_DR      DNA/hAT-Ac                2    195   (405) 2250875  
  1186   12.4  0.0  0.0  chr24              4474724  4474900 (37698026) + L2-1B_DR          LINE/L2                 237    413   (595) 2250876  
  2568    9.5  0.5  2.4  chr24              4474906  4475281 (37697645) + L2-5_DRe          LINE/L2                1852   2220     (7) 2250877  
  1103   10.7  0.0  0.0  chr24              4475278  4475436 (37697490) + TC1DR3B           DNA/TcMar-Tc1            41    199   (690) 2250878 *
   419   15.8  0.0  4.2  chr24              4475436  4475534 (37697392) + EnSpm-N26B_DR     DNA/CMC-EnSpm           127    221     (0) 2250879 *
   329   16.2  0.0  2.7  chr24              4475819  4475894 (37697032) + Helitron-4_DR     RC/Helitron           13648  13721 (18147) 2250880 *
  1265   14.0  5.6  0.4  chr24              4475830  4476080 (37696846) + Mariner-N38_DR    DNA/TcMar-Tc1           131    394   (153) 2250881  
   313    6.8 25.4  0.0  chr24              4476093  4476151 (37696775) + Mariner-N38_DR    DNA/TcMar-Tc1           474    547     (0) 2250882  
  6233    4.2  0.0  1.2  chr24              4476770  4477554 (37695372) C Harbinger-4N1C_DR DNA/PIF-Harbinger       (0)   1206     431 2250883  
   764    8.3  5.6  0.0  chr24              4477557  4477664 (37695262) C Harbinger-4N1C_DR DNA/PIF-Harbinger    (1092)    114       1 2250883  
   380   13.8  0.0  0.0  chr24              4478621  4478677 (37694249) C EXPANDER1_DR      LINE/RTE-BovB           (4)   3361    3305 2250884  
  3090   19.3 10.7  1.6  chr24              4478678  4479377 (37693549) + DNA-1-3B_DR       DNA/PIF-Harbinger         1    763     (0) 2250885  
  3479   10.1  3.8  0.4  chr24              4479378  4479865 (37693061) C EXPANDER1_DR      LINE/RTE-BovB          (60)   3305    2801 2250884  
   211   16.9 10.7  5.1  chr24              4479950  4479961 (37692965) + EnSpm-N13_DR      DNA/CMC-EnSpm          5945   6022 (16126) 2250886  
   212   18.4  0.0  3.3  chr24              4479962  4480023 (37692903) + Dada-tL_DR        DNA/Dada               9059   9118  (1289) 2250887 *
   222   19.2  0.0  9.5  chr24              4479978  4479995 (37692931) C Zisupton-6_DR     DNA/Zisupton        (13683)   8433    8397 2250888  
   236   14.6  0.0  0.0  chr24              4479996  4480036 (37692890) C Gypsy47-I_DR      LTR/Gypsy            (4893)    176     136 2250889  
   317   23.0  2.0  2.0  chr24              4481410  4481511 (37691415) + hAT-N164B_DR      DNA/hAT-Tip100          841    942   (647) 2250890  
   444   13.1  0.0  0.0  chr24              4481687  4481770 (37691156) + (CTAA)n           Simple_repeat             4     87     (0) 2250891  
  1790   22.1 14.2  4.5  chr24              4484054  4484660 (37688266) + Harbinger-N14_DR  DNA/PIF-Harbinger         1    663     (4) 2250892  
   394   20.1 13.6  0.7  chr24              4487911  4488035 (37684891) C TDR6              DNA                   (109)    141       1 2250893  
   233   26.8  9.1  1.7  chr24              4487938  4488047 (37684879) C DNA-8-24_DR       DNA/hAT-Tip100       (1191)    592     475 2250894 *
   395   13.2  7.1  2.2  chr24              4488033  4488117 (37684809) + Merlin-1_DR       DNA/Merlin             1118   1206  (9321) 2250895 *
  2055   11.0 13.7  1.5  chr24              4488048  4488462 (37684464) + DNA-X-4_DR        DNA                      10    474   (771) 2250896  
   518    9.6 21.1  0.0  chr24              4488456  4488559 (37684367) + DNA-X-4_DR        DNA                     745    870   (375) 2250897 *
   442   12.3  1.4  0.0  chr24              4488555  4488627 (37684299) C Polinton-2N1_DR   DNA/Maverick         (7189)   3903    3830 2250898 *
   488   12.7  1.0  0.7  chr24              4488628  4488648 (37684278) + DNA11TA1_DR       DNA/CMC-EnSpm           130    224   (588) 2250899 *
  1728   19.0  8.3  6.5  chr24              4488631  4489366 (37683560) C hAT-N171_DR       DNA/hAT-hAT5           (39)    723       1 2250900  
   259   18.9  5.7  0.0  chr24              4489386  4489438 (37683488) + ANGEL             DNA/Kolobok             254    309     (0) 2250901  
   254   24.1  7.6  0.0  chr24              4489439  4489462 (37683464) C Helitron-2_DR     RC/Helitron         (19426)   7984    7902 2250902  
  1592   11.3  0.0 12.6  chr24              4490034  4490337 (37682589) C hAT-N69_DR        DNA/hAT-Ac            (996)    277       8 2250903  
   929   14.8  0.5  7.3  chr24              4490732  4490935 (37681991) + DNA11TA1B_DR      DNA/CMC-EnSpm             1    191    (12) 2250904  
   288   27.5  3.3  1.1  chr24              4491003  4491094 (37681832) C CryptonV-N5_DR    DNA/Crypton-V       (19122)   5415    5322 2250905 *
  2072   12.2  7.7  0.6  chr24              4491017  4491355 (37681571) C SINE2-4_DR        SINE/tRNA-V-RTE         (0)    371       9 2250906  
  1835   16.5  8.8  1.4  chr24              4491356  4491402 (37681524) + EnSpm-15_DR       DNA/CMC-EnSpm          8993   9406  (2048) 2250907  
   237   23.2  3.9  2.9  chr24              4492149  4492250 (37680676) C IS3EU-3_DR        DNA/IS3EU            (9580)    106       4 2250908  
   265   28.6 11.9  3.4  chr24              4493387  4493629 (37679297) C IS3EU-3_DR        DNA/IS3EU            (9397)    289      27 2250909  
   928   16.9 15.5  3.2  chr24              4494506  4494756 (37678170) + CryptonV-N6_DR    DNA/Crypton-V             1    281   (281) 2250910  
   208   24.2  0.0  7.4  chr24              4494711  4494768 (37678158) C DNA2-10_DR        DNA                   (781)   2740    2687 2250911 *
   230   20.4  1.9  0.0  chr24              4494720  4494773 (37678153) C CATCH2LTR_DR      LTR/Pao                (97)    728     674 2250912  
   209   20.8  1.9  0.0  chr24              4494734  4494786 (37678140) C ENSPM-6_DR        DNA/CMC-EnSpm       (18624)  13992   13939 2250913 *
   202   19.7  1.6  4.8  chr24              4494787  4494797 (37678129) C Zisupton-1_DR     DNA/Zisupton          (523)   9106    9045 2250914  
   565    6.8  0.0  0.0  chr24              4494819  4494892 (37678034) C DNA14-5-1_DR      DNA                     (0)    693     620 2250915  
  1033   12.5  5.5  8.2  chr24              4494893  4495092 (37677834) C DNA14-5-1_DR      DNA                   (498)    195       1 2250915  
   874   14.3  2.3  9.9  chr24              4495100  4495316 (37677610) C Crypton-N1_DR     DNA/Crypton-A         (117)    367     166 2250916  
   541   13.6  2.9  0.0  chr24              4495301  4495403 (37677523) C Crypton-N1_DR     DNA/Crypton-A         (213)    271     166 2250917 *
   541   13.6  2.9  0.0  chr24              4495388  4495490 (37677436) C Crypton-N1_DR     DNA/Crypton-A         (213)    271     166 2250917  
   517   14.6  2.9  0.0  chr24              4495475  4495577 (37677349) C Crypton-N1_DR     DNA/Crypton-A         (213)    271     166 2250917 *
   523   15.5  2.9  0.0  chr24              4495562  4495664 (37677262) C Crypton-N1_DR     DNA/Crypton-A         (213)    271     166 2250917  
   517   14.6  2.9  0.0  chr24              4495649  4495751 (37677175) C Crypton-N1_DR     DNA/Crypton-A         (213)    271     166 2250917 *
   523   15.5  2.9  0.0  chr24              4495736  4495838 (37677088) C Crypton-N1_DR     DNA/Crypton-A         (213)    271     166 2250917 *
   541   13.6  2.9  0.0  chr24              4495823  4495925 (37677001) C Crypton-N1_DR     DNA/Crypton-A         (213)    271     166 2250917  
   528   12.2  2.2  0.0  chr24              4495910  4495999 (37676927) C Crypton-N1_DR     DNA/Crypton-A         (213)    271     180 2250917 *
   298   21.8  3.4  1.1  chr24              4496002  4496089 (37676837) C Crypton-N1_DR     DNA/Crypton-A         (216)    268     179 2250917  
   533   14.8  2.0  1.0  chr24              4496091  4496192 (37676734) C Crypton-N1_DR     DNA/Crypton-A         (216)    268     166 2250917 *
  1169   17.4  2.6 30.7  chr24              4496181  4496520 (37676406) C Crypton-N1_DR     DNA/Crypton-A         (212)    272       1 2250918  
   240   16.9  1.7  0.0  chr24              4496881  4496939 (37675987) C Ginger1-N1_DR     DNA/Ginger-1         (2235)    423     364 2250919  
   229   23.6  0.0  0.0  chr24              4496989  4497043 (37675883) C Helitron-2_DR     RC/Helitron          (3765)  23647   23593 2250920  
   213   23.2  3.6  0.0  chr24              4496996  4497051 (37675875) + EnSpm-N48B_DR     DNA/CMC-EnSpm           661    718  (6241) 2250921 *
   231   16.7  1.9  0.0  chr24              4497061  4497114 (37675812) C MuDR-N2_DR        DNA/MULE-MuDR         (101)    222     168 2250922 *
   234   14.8  3.6  3.6  chr24              4497113  4497168 (37675758) C EnSpm-N26B_DR     DNA/CMC-EnSpm         (160)     61       6 2250923  
   210   20.0  2.9  4.5  chr24              4497127  4497194 (37675732) + EnSpm-N26B_DR     DNA/CMC-EnSpm           130    196    (25) 2250924 *
  2417    6.8 32.9  0.5  chr24              4497211  4497639 (37675287) C TDR2              DNA/TcMar-Tc1         (370)    567       1 2250925  
   484   15.3  1.2  0.0  chr24              4497640  4497709 (37675217) C MuDR-N2_DR        DNA/MULE-MuDR          (83)    240     170 2250926  
   353   10.5  0.0  1.8  chr24              4497706  4497763 (37675163) C EnSpm-N26B_DR     DNA/CMC-EnSpm         (157)     64       8 2250927 *
   384   13.9  0.9 16.5  chr24              4497719  4497830 (37675096) + EnSpm-N26B_DR     DNA/CMC-EnSpm           125    221     (0) 2250928  
   636   14.0  0.0  0.0  chr24              4497834  4497940 (37674986) C MuDR-N2_DR        DNA/MULE-MuDR          (49)    274     168 2250929  
   581    9.6  0.0  2.1  chr24              4497940  4498038 (37674888) + EnSpm-N26B_DR     DNA/CMC-EnSpm           124    215     (6) 2250930 *
  2282    8.6 13.6  3.3  chr24              4498827  4499318 (37673608) + TDR7              DNA                       1    541     (0) 2250931  
   504   22.8  8.2  4.1  chr24              4499319  4499349 (37673577) + Merlin-2_DR       DNA/Merlin             7765   7804  (6117) 2250932  
   220   12.3  0.0  9.8  chr24              4500311  4500355 (37672571) + DNA-N15_DR        DNA                       1     41   (364) 2250933  
   644   16.3  3.0  1.5  chr24              4500453  4500580 (37672346) + DNA-N15_DR        DNA                      69    198   (207) 2250934  
  1031   21.2  2.5  1.2  chr24              4500581  4500824 (37672102) C HATN8_DR          DNA/Zisupton            (0)    255       9 2250935  
   244   16.7  0.0  0.0  chr24              4500791  4500832 (37672094) C hAT-N35B_DR       DNA/hAT-Ac            (962)    650     609 2250936 *
   607   14.4  0.0  0.0  chr24              4500842  4500945 (37671981) + DNA-N15_DR        DNA                      87    190   (215) 2250937  
   542   20.0 14.3  1.6  chr24              4500946  4501113 (37671813) C HATN8_DR          DNA/Zisupton            (0)    255      67 2250938 *
   930   13.3  0.6  3.6  chr24              4501110  4501280 (37671646) C HarbingerN1_DR    DNA/PIF-Harbinger     (479)    171       6 2250939  
   272   13.9  0.0  0.0  chr24              4501287  4501329 (37671597) C L2-33_DRe         LINE/L2               (301)   1147    1105 2250940 *
   474   22.0  0.0  0.9  chr24              4501329  4501438 (37671488) + CryptonV-N6_DR    DNA/Crypton-V           173    281   (281) 2250941 *
   570   15.5  0.8  4.0  chr24              4501354  4501481 (37671445) + hAT-N48C_DR       DNA/hAT-Ac             1632   1755   (544) 2250942  
   509    9.4  0.0  0.0  chr24              4501401  4501496 (37671430) + DNA6-6_DR         DNA                    9913  10008  (1273) 2250943 *
   413    8.8  0.0  0.0  chr24              4501416  4501506 (37671420) C Helitron-2_DR     RC/Helitron         (21306)   6106    6016 2250944 *
   353   17.5  2.6  0.8  chr24              4501423  4501537 (37671389) C Polinton-1_DR     DNA/Maverick          (799)  17686   17570 2250945 *
   201   13.1  9.0  5.4  chr24              4501856  4501944 (37670982) + DNA9-3_DR         DNA/MULE-MuDR?          779    870 (10509) 2250946 *
   461    7.0  5.9  1.9  chr24              4501889  4501990 (37670936) C EnSpm-N14_DR      DNA/CMC-EnSpm         (901)   3679    3574 2250947  
   400   13.2  1.9  1.9  chr24              4501916  4502023 (37670903) C Gypsy-31-LTR_DR   LTR/Gypsy             (811)    143      36 2250948 *
   570   16.1 11.6  0.0  chr24              4502111  4502124 (37670802) + DNA6-6_DR         DNA                    7872   7898  (3383) 2250949  
  2380    9.7  5.7  0.0  chr24              4502125  4502475 (37670451) + HE1_DR1           SINE/tRNA-V-RTE           1    371    (31) 2250950  
   588   21.2  5.8  1.6  chr24              4502328  4502503 (37670423) + Penelope-5_DR     LINE/Penelope          2233   2393   (483) 2250951 *
   558   11.7  0.0  2.1  chr24              4502547  4502642 (37670284) + HATN12B_DR        DNA/hAT-Ac              293    386   (309) 2250952  
   328    2.1  0.0  8.2  chr24              4502601  4502653 (37670273) + DNA-2-30B_DR      DNA                     354    402    (11) 2250953 *
  6053   13.3  2.0  1.7  chr24              4502669  4503617 (37669309) + DNA-TA-5_DR       DNA/TcMar-Tigger          1    952     (6) 2250954  
   208   15.0 18.9  1.1  chr24              4505328  4505401 (37667525) + Kolobok-N1_DR     DNA/Kolobok-T2?           1     87   (712) 2250955  
  3500   14.0  9.7  0.4  chr24              4505456  4506093 (37666833) + hAT-N167B_DR      DNA/hAT-Charlie         166    862   (711) 2250956  
  2841   13.5 10.4  5.1  chr24              4506101  4506732 (37666194) C hAT-N142B_DR      DNA/hAT?              (422)   1578     915 2250957  
   231    0.0  6.7  0.0  chr24              4506724  4506753 (37666173) + Merlin-2_DR       DNA/Merlin             6498   6529  (7392) 2250958 *
  1544    6.7  0.0 10.4  chr24              4506758  4507023 (37665903) C HATN1_DR          DNA/hAT               (186)    241       1 2250959  
  2063   11.4  9.5  2.3  chr24              4507029  4507397 (37665529) C hAT-N52_DR        DNA/hAT-Ac            (426)    395       1 2250960  
   799   21.6  3.9  0.9  chr24              4508644  4508849 (37664077) C EnSpm-N21_DR      DNA/CMC-EnSpm           (0)    479     268 2250961  
   244   14.4  0.0  8.2  chr24              4508852  4508904 (37664022) + DNA-X-6_DR        DNA                    1018   1066   (267) 2250962 *
   322   13.4  2.0  8.7  chr24              4508870  4508967 (37663959) C SAT-27_DR         Satellite             (765)    954     863 2250963  
   291   19.5 13.7  3.1  chr24              4508968  4509041 (37663885) + hAT-N91_DR        DNA/hAT-Ac               28    217   (138) 2250964  
   210   14.3  4.0  2.0  chr24              4509064  4509113 (37663813) C hAT-N91_DR        DNA/hAT-Ac            (304)     51       1 2250965  
   323   16.5  1.2  7.5  chr24              4509136  4509220 (37663706) C EnSpm-N21_DR      DNA/CMC-EnSpm         (235)    244     165 2250961  
   515   12.5 13.6  0.0  chr24              4509221  4509308 (37663618) C hAT-N52_DR        DNA/hAT-Ac              (5)    816     717 2250966 *
   928   13.4  6.6  5.0  chr24              4509306  4509502 (37663424) C hAT-N142_DR       DNA/hAT?              (560)    876     677 2250967  
   348   18.8  4.7  8.1  chr24              4509399  4509466 (37663460) C Helitron-N3B_DR   RC/Helitron          (4011)   2593    2412 2250968 *
   567    4.4  0.0  9.9  chr24              4509477  4509576 (37663350) + Kolobok-1_DR      DNA/Kolobok-T2         2833   2923  (3380) 2250969  
   383    8.1  0.2 14.7  chr24              4509490  4509632 (37663294) + EnSpm-N36B_DR     DNA/CMC-EnSpm          3086   3195   (221) 2250970 *
   244   17.1  0.0  0.0  chr24              4509613  4509653 (37663273) C hAT-N142B_DR      DNA/hAT?             (1451)    549     509 2250957 *
   341   20.2 10.6  0.0  chr24              4509688  4509781 (37663145) C EnSpm-N21_DR      DNA/CMC-EnSpm         (375)    104       1 2250971  
   225   19.5 10.9  3.7  chr24              4510031  4510131 (37662795) C Kolobok-N7B_DR    DNA/Kolobok-T2         (61)    426     319 2250972  
   288   23.0  1.1 10.0  chr24              4510220  4510306 (37662620) C DNA-X-17_DR       DNA                   (758)   1616    1537 2250973 *
  1258   18.7 11.6  2.0  chr24              4510234  4510694 (37662232) C hAT-N129_DR       DNA/hAT-Ac             (10)    754      20 2250974  
  3279    8.1  6.8  0.2  chr24              4510710  4511178 (37661748) C TC1DR3            DNA/TcMar-Tc1           (2)   1223     724 2250975  
  2415    4.8  6.7  0.0  chr24              4511182  4511494 (37661432) C TC1DR3            DNA/TcMar-Tc1         (891)    334       1 2250975  
   818   18.4  5.9  4.6  chr24              4511508  4511763 (37661163) + DNAX-16_DR        DNA                      86    344    (79) 2250976  
  1021   20.5  5.4  2.1  chr24              4511778  4512056 (37660870) C Kolobok-N1_DR     DNA/Kolobok-T2?       (510)    289       2 2250977  
   216   26.1  0.0  2.9  chr24              4512580  4512650 (37660276) C EnSpm-7_DR        DNA/CMC-EnSpm        (3838)   7196    7128 2250978  
   371   18.0  6.7  0.0  chr24              4512791  4512879 (37660047) C hAT-N100B_DR      DNA/hAT-Ac              (0)   1252    1158 2250979  
   963   22.3  1.9  2.3  chr24              4512906  4513162 (37659764) + Academ-N1_DRe     DNA/Academ-1           1096   1351  (2677) 2250980  
   789   20.8 14.6  2.8  chr24              4512908  4513263 (37659663) C DNA9-6_DR         DNA                    (26)   7858    7462 2250981 *
   376   13.7  1.4 11.1  chr24              4513134  4513281 (37659645) + EnSpm-N48_DR      DNA/CMC-EnSpm          1588   1722  (1856) 2250982 *
   314    8.0  3.3  3.3  chr24              4513204  4513294 (37659632) C EnSpm-N11_DR      DNA/CMC-EnSpm        (4816)    537     447 2250983 *
   206    6.9  3.4  1.7  chr24              4514173  4514186 (37658740) + DNA-X-17_DR       DNA                    1695   1754   (620) 2250984  
   207    2.2  2.2  0.0  chr24              4514187  4514231 (37658695) C EnSpm-6N1_DR      DNA/CMC-EnSpm        (7689)   1547    1502 2250985 *
   437   14.4  4.7  2.3  chr24              4514200  4514327 (37658599) + DNA-X-5_DR        DNA/hAT                1091   1221     (0) 2250986  
   402   21.1  4.1  5.9  chr24              4514686  4514806 (37658120) C ANGEL             DNA/Kolobok           (190)    119       1 2250987  
   215   12.9 10.5  5.0  chr24              4514756  4514777 (37658149) C DNA6-1_DR         DNA/hAT-hAT5          (569)    580     521 2250988 *
   219   14.3  0.0  0.0  chr24              4514778  4514812 (37658114) C Helitron-2_DR     RC/Helitron         (15258)  12154   12120 2250989  
   203   30.4  1.4  0.0  chr24              4515094  4515162 (37657764) C Rex1-52_DR        LINE/Rex-Babar          (9)    756     687 2250990  
   616   21.4  6.3  3.0  chr24              4515462  4515620 (37657306) + Zator-N1_DR       DNA/Zator?                1    164   (391) 2250991  
   309   16.3  4.2  4.2  chr24              4515582  4515677 (37657249) C Kolobok-2_DR      DNA/Kolobok-T2       (3335)   3365    3270 2250992 *
   347    5.7  1.6  0.0  chr24              4515613  4515681 (37657245) C ERV1-N6-I_DR      LTR/ERV1             (1054)   3449    3372 2250993  
   207   18.5  0.0  3.1  chr24              4515623  4515689 (37657237) C Zisupton-6_DR     DNA/Zisupton         (5668)  16448   16384 2250994 *
   373   11.5  0.0  0.0  chr24              4515670  4515730 (37657196) + EnSpm-N3C_DR      DNA/CMC-EnSpm            72    132   (151) 2250995  
 26740    1.9  4.1  0.9  chr24              4515731  4518959 (37653967) C DNA9TA1_DR        DNA/CMC-EnSpm           (0)   3333       1 2250996  
   226    8.3  5.6  0.0  chr24              4518928  4518963 (37653963) + MuDR-1_DR         DNA/MULE-NOF?          6350   6387  (1026) 2250997 *
   841   13.7  4.5  0.6  chr24              4518951  4519104 (37653822) + EnSpm-N3C_DR      DNA/CMC-EnSpm           124    283     (0) 2250998  
  4044   10.4 10.1  2.1  chr24              4519131  4519840 (37653086) C TDR13             DNA                     (1)    771       6 2250999  
   250   21.7 18.5  0.0  chr24              4519849  4519940 (37652986) + Kolobok-N10B_DR   DNA/Kolobok             163    271     (0) 2251000  
   227   24.4  9.0  0.0  chr24              4519875  4519952 (37652974) + CryptonV-N4_DR    DNA/Crypton-V         12124  12208  (1285) 2251001 *
   880   20.8  7.2  4.5  chr24              4520419  4520765 (37652161) C DNA-2-30B_DR      DNA                    (34)    379      24 2251002  
   284   12.5  0.0  0.0  chr24              4521086  4521125 (37651801) + hAT-N21B_DR       DNA/hAT-Ac              708    747   (554) 2251003  
   267   18.6  8.1  1.1  chr24              4521087  4521173 (37651753) + CryptonV-3_DR     DNA/Crypton-V           934   1026 (22427) 2251004 *
   237    7.9  0.0  2.6  chr24              4521270  4521308 (37651618) + Kolobok-N1_DR     DNA/Kolobok-T2?           4     41   (758) 2251005  
   675    7.1  0.0  0.0  chr24              4521313  4521397 (37651529) + Kolobok-N1_DR     DNA/Kolobok-T2?          83    167   (632) 2251006  
  1788    9.8  3.4  0.3  chr24              4521399  4521694 (37651232) + Mariner-N38_DR    DNA/TcMar-Tc1           243    547     (0) 2251007  
   236   14.0  3.3  5.1  chr24              4521643  4521702 (37651224) + EnSpm-N48B_DR     DNA/CMC-EnSpm          1812   1870  (5089) 2251008 *
  1342   10.3 14.0  1.1  chr24              4522538  4522772 (37650154) + Kolobok-N6_DR     DNA/Kolobok-T2?           1    265   (202) 2251009  
  2729   11.8  7.5  4.4  chr24              4522823  4523507 (37649419) C Harbinger-4N1_DR  DNA/PIF-Harbinger       (0)   1163     501 2251010  
   783   12.2  2.4  0.0  chr24              4523507  4523629 (37649297) + HarbingerN6_DR    DNA/PIF-Harbinger        17    142   (251) 2251011 *
   273   22.2  1.2  0.0  chr24              4524906  4524986 (37647940) + DNA8-26_DR        DNA                    1432   1513  (3017) 2251012 *
   393   23.3 10.0  0.0  chr24              4524932  4525051 (37647875) C DNA6-6_DR         DNA                  (1293)   9988    9857 2251013 *
   611   14.8  5.0 34.7  chr24              4524955  4525172 (37647754) + EnSpm-15_DR       DNA/CMC-EnSpm          1083   1252 (10202) 2251014 *
   707    6.1  0.0 42.1  chr24              4524990  4525188 (37647738) C HE1_DR1           SINE/tRNA-V-RTE       (243)    159      20 2251015  
   205   10.3  0.0  0.0  chr24              4525865  4525894 (37647032) C hAT-N21_DR        DNA/hAT-Charlie       (149)   1697    1668 2251016  
   360   26.7  0.0  0.0  chr24              4525895  4525969 (37646957) C hAT-N169_DR       DNA/hAT-Ac              (0)   1443    1369 2251017  
  1203    9.8 14.7  5.7  chr24              4525977  4526268 (37646658) C hAT-N169_DR       DNA/hAT-Ac           (1094)    349      33 2251018  
   262   10.7  7.0  1.7  chr24              4526317  4526373 (37646553) C Mariner-N12_DR    DNA/TcMar-Tc1          (95)    129      70 2251019 *
   515   14.9  1.1  2.0  chr24              4526326  4526475 (37646451) + Helitron-N3B_DR   RC/Helitron            2377   2492  (4112) 2251020  
   439   14.5  3.2  0.0  chr24              4526372  4526495 (37646431) C ACROBAT1          DNA/PIF               (496)    883     756 2251021 *
   556    7.8  0.0 10.6  chr24              4526386  4526500 (37646426) C hAT-N187_DR       DNA/hAT-Charlie       (888)    289     186 2251022  
   394   24.0  1.4  1.4  chr24              4526394  4526541 (37646385) C EnSpm-N13_DR      DNA/CMC-EnSpm       (16599)   5550    5403 2251023 *
   205   16.8  0.0  8.3  chr24              4526499  4526550 (37646376) + DNA8-26_DR        DNA                     625    672  (3858) 2251024 *
   832   11.3  4.4  4.4  chr24              4526734  4526891 (37646035) C DNA11TA1_DR       DNA/CMC-EnSpm           (0)    203      46 2251025  
   339   13.4  1.2  6.6  chr24              4526882  4526961 (37645965) + TDR9              DNA                     133    208     (0) 2251026 *
  2369   10.8  3.1  0.8  chr24              4526893  4527246 (37645680) C SINE2-4_DR        SINE/tRNA-V-RTE         (2)    369       8 2251027  
   432   22.7  0.0  0.0  chr24              4527172  4527259 (37645667) C EnSpm-N40_DR      DNA/CMC-EnSpm        (2896)   2498    2411 2251028 *
   891   15.5  9.4  5.0  chr24              4528415  4528669 (37644257) C LINEX-1_DR        Retroposon            (390)    415     143 2251029  
   725   12.4  2.4  1.6  chr24              4528677  4528799 (37644127) + DNA-2-11_DR       DNA/TcMar-Fot1           10    133   (856) 2251030  
   579   14.7  3.2  0.0  chr24              4528801  4528895 (37644031) C TDR13             DNA                   (674)     98       1 2251031  
   276   16.1  5.4  0.0  chr24              4528911  4528966 (37643960) C Harbinger-N16_DR  DNA/PIF-Harbinger    (3347)     59       1 2251032  
   502   19.1  7.3  3.2  chr24              4529040  4529190 (37643736) C CryptonV-N4_DR    DNA/Crypton-V        (4221)   9272    9116 2251033 *
   792    8.9 14.8  0.0  chr24              4529066  4529200 (37643726) C HE1_DR1           SINE/tRNA-V-RTE        (20)    382     228 2251034  
   243   20.3  1.3 18.6  chr24              4529237  4529387 (37643539) C hAT-N104_DR       DNA/hAT-Tip100        (394)    136       8 2251035  
   202   22.6  0.0  1.9  chr24              4529690  4529743 (37643183) + EnSpm-9_DR        DNA/CMC-EnSpm           709    761  (7859) 2251036  
   204   18.7  4.8  5.5  chr24              4531143  4531289 (37641637) C DNA-TA-4_DR       DNA/TcMar            (3604)   6191    6046 2251037 *
   794   12.0  0.0  0.8  chr24              4531195  4531656 (37641270) + (TAA)n            Simple_repeat             1    458     (0) 2251038  
  2457    3.9  1.2  3.8  chr24              4532117  4532440 (37640486) C PROTOP1_DR        DNA/P                  (68)    316       1 2251039  
   390   16.1  0.0  0.0  chr24              4532441  4532502 (37640424) C DNA-X-2_DR        DNA                    (67)    749     688 2251040  
   299   17.8  1.6  3.2  chr24              4532483  4532546 (37640380) C DNA-X-2_DR        DNA                    (59)    757     695 2251040 *
   331   14.8  1.9  0.0  chr24              4532544  4532597 (37640329) C DNA-X-2_DR        DNA                    (67)    749     695 2251040 *
  2473   12.0  1.3  0.8  chr24              4532584  4532962 (37639964) C DNA-X-2B_DR       DNA                    (58)    381       1 2251041  
   306    7.8  2.0  0.0  chr24              4533176  4533226 (37639700) + Tc1-1_DR          DNA/TcMar-Tc1            70    121  (1504) 2251042 *
  1056   20.4  4.5 10.7  chr24              4533215  4533570 (37639356) C hAT-N47B_DR       DNA/hAT-Tip100        (182)    806     471 2251043 *
  1902   12.7  7.0  0.6  chr24              4533262  4533602 (37639324) C HE1_DR1           SINE/tRNA-V-RTE        (30)    372      10 2251044  
  1289   23.5  8.5  1.4  chr24              4533603  4533659 (37639267) C EnSpm-6N1_DR      DNA/CMC-EnSpm        (2829)   6403    5978 2251045  
  2323   10.8  3.1  0.3  chr24              4534865  4535216 (37637710) + HE1_DR1           SINE/tRNA-V-RTE          10    371    (31) 2251046  
   357   21.5 13.6  1.4  chr24              4535103  4535151 (37637775) + ERV1-N1-I_DR      LTR/ERV1               1665   1807  (3705) 2251047 *
   401   19.2  1.3  0.0  chr24              4535152  4535229 (37637697) + DNA-X-3_DR        DNA                     391    469  (1005) 2251048  
   320   14.1  0.0  3.1  chr24              4535220  4535285 (37637641) C HarbingerN5_DR    DNA/PIF-Harbinger     (797)     64       1 2251049 *
   332   10.3  5.2  0.0  chr24              4535299  4535356 (37637570) C DNA-2-29_DR       DNA                    (71)     61       1 2251050  
   236   15.9 11.1  0.0  chr24              4535301  4535363 (37637563) C Mariner-N27_DR    DNA/TcMar-ISRm11      (674)    512     443 2251051 *
   396   22.6  6.6  1.1  chr24              4535634  4535799 (37637127) C EnSpm-N4B_DR      DNA/CMC-EnSpm?          (8)    212      38 2251052  
  2525   12.4 25.8  0.7  chr24              4535812  4536413 (37636513) C TC1DR2            DNA/TcMar-Tc1          (13)    863     112 2251053  
   299   20.6 14.6  0.8  chr24              4536347  4536413 (37636513) + EnSpm-N13_DR      DNA/CMC-EnSpm          7552   7632 (14517) 2251054 *
  3606    5.7  3.2  0.7  chr24              4536414  4536947 (37635979) + Mariner-N38_DR    DNA/TcMar-Tc1             1    547     (0) 2251055  
   256    8.8  0.0  0.0  chr24              4536919  4536952 (37635974) C Helitron-N3B_DR   RC/Helitron          (1435)   5169    5136 2251056 *
   263   25.7  3.9  2.9  chr24              4536933  4536952 (37635974) + Tc1-8_DR          DNA/TcMar-Tc1          1010   1114    (28) 2251057  
   622    7.1  0.0  0.0  chr24              4536953  4537036 (37635890) C TC1DR2            DNA/TcMar-Tc1         (768)    108      25 2251053  
   208   12.9  0.0  0.0  chr24              4537630  4537660 (37635266) C Mariner-N31_DR    DNA/TcMar-Tc1           (1)    539     509 2251058  
   365    4.9  0.0  0.0  chr24              4538622  4538682 (37634244) + (CAGA)n           Simple_repeat             2     62     (0) 2251059  
   255   21.7  6.0  0.0  chr24              4538683  4538704 (37634222) + Ginger1-N1_DR     DNA/Ginger-1           2312   2399   (259) 2251060  
  4058    5.9  1.8  1.8  chr24              4539345  4539911 (37633015) C TDR2              DNA/TcMar-Tc1          (66)    871     305 2251061  
  1039    7.5  0.0  0.7  chr24              4539938  4540085 (37632841) + LOOPERN3B_DR      DNA/Kolobok-T2          901   1047     (2) 2251062  
   990   27.8  5.5  4.4  chr24              4541014  4542022 (37630904) C hAT-N22_DR        DNA/hAT-Ac            (468)   1270     247 2251063  
   321   27.9  0.0 10.4  chr24              4541973  4541991 (37630935) + DNA-8-9_DR        DNA/hAT-Ac             2299   2432  (1287) 2251064 *
   619   12.3  0.0 12.2  chr24              4541992  4542120 (37630806) C DIRS-1E-LTR_DR    LTR/Ngaro             (369)    321     207 2251065  
   394   25.5  0.7 11.0  chr24              4541995  4542144 (37630782) C DNA2-16_DR        DNA                 (12194)   5857    5722 2251066 *
   427   18.4  0.0  0.0  chr24              4542123  4542220 (37630706) C KibiDr1           LINE/L1-Tx1            (47)   5494    5397 2251067  
   337   16.8 19.4  4.5  chr24              4542340  4542514 (37630412) C LOOPERN2_DR       DNA/Kolobok-T2        (429)    946     747 2251068 *
   566    8.7  0.8  0.8  chr24              4542403  4542529 (37630397) C Zisupton-7_DR     DNA/Zisupton         (5590)  11492   11366 2251069  
   261   19.2  0.0  7.9  chr24              4542607  4542674 (37630252) + piggyBac-N13B_DR  DNA/PiggyBac           1056   1118   (283) 2251070 *
   681   20.5  0.0  4.7  chr24              4542618  4542736 (37630190) + (TGAG)n           Simple_repeat             1    293    (44) 2251071  
   281   21.8  4.6  5.5  chr24              4542737  4542955 (37629971) + hAT-N48B_DR       DNA/hAT-Ac             1471   1687   (453) 2251072  
   681   20.5  0.0  4.7  chr24              4542956  4542971 (37629955) + (TGAG)n           Simple_repeat           294    337     (0) 2251071  
  2020   11.3  0.9 19.1  chr24              4543488  4543925 (37629001) + HE1_DR1           SINE/tRNA-V-RTE          14    384    (18) 2251073  
   600   22.0  0.6 10.5  chr24              4543775  4543952 (37628974) + TE-X-7_DR         LINE?/Penelope?         141    302   (537) 2251074 *
   365   13.7  0.7  7.9  chr24              4543879  4544050 (37628876) + (TGAA)n           Simple_repeat             1    159     (0) 2251075 *
   257   18.5  0.0  0.2  chr24              4543980  4544070 (37628856) C hAT-N22_DR        DNA/hAT-Ac            (806)    932     868 2251076 *
   243   14.3  1.7  5.3  chr24              4544326  4544384 (37628542) + Merlin-1_DR       DNA/Merlin             4318   4374  (6153) 2251077 *
   527   14.8 21.1  0.0  chr24              4544336  4544463 (37628463) C DNA8-25_DR        DNA                  (1778)   2189    2035 2251078 *
   962   27.0  5.3 14.0  chr24              4544350  4544822 (37628104) C CryptonV-N5_DR    DNA/Crypton-V       (20539)   3998    3562 2251079 *
  2329   12.4  2.7  0.3  chr24              4544471  4544841 (37628085) C HE1_DR1           SINE/tRNA-V-RTE        (11)    391      12 2251080  
   832   19.9  4.9  7.1  chr24              4544637  4544879 (37628047) + CryptonV-N4_DR    DNA/Crypton-V          7660   7897  (5596) 2251081 *
   935    8.1  5.7  0.0  chr24              4545144  4545266 (37627660) + SINE2-5_DR        SINE/tRNA-V-RTE         153    282     (0) 2251082  
   427   18.4  0.0  1.0  chr24              4545263  4545361 (37627565) + EnSpm-N4B_DR      DNA/CMC-EnSpm?          123    220     (0) 2251083 *
   700   15.4  5.7  2.8  chr24              4545267  4545283 (37627643) + EnSpm-N10_DR      DNA/CMC-EnSpm          3615   3758  (5550) 2251084  
   218   12.5  0.0  0.0  chr24              4545383  4545414 (37627512) C EnSpm-N48B_DR     DNA/CMC-EnSpm        (6257)    702     671 2251085  
  1472   11.1  1.4  0.5  chr24              4545825  4546032 (37626894) + Harbinger-8N2_DR  DNA/PIF-Harbinger       292    501    (47) 2251086  
   591   15.9  0.0  3.5  chr24              4546044  4546154 (37626772) + DNA2-2B_DR        DNA                     482    588   (341) 2251087  
  2812   12.9  5.9 10.0  chr24              4546155  4546869 (37626057) + SINE3-1a          SINE/5S-Deu-L2            4    566     (4) 2251088  
  1009   15.7 25.9  0.0  chr24              4546866  4547139 (37625787) + DNA2-2B_DR        DNA                     585    929     (0) 2251089 *
  2791    9.5  5.4  1.1  chr24              4547852  4548277 (37624649) + DNA2-32B_DR       DNA/hAT                  28    471   (658) 2251090  
  1034   16.7  1.2  1.0  chr24              4548263  4548469 (37624457) C HE1_DR1           SINE/tRNA-V-RTE       (148)    254      48 2251091 *
   338   15.0 18.6  9.4  chr24              4548473  4548590 (37624336) + DNA-X-8_DR        DNA                     274    401   (511) 2251092 *
   885   15.2  3.7  6.0  chr24              4548586  4548774 (37624152) + DNA-X-8_DR        DNA                     513    697   (215) 2251093 *
 15337    6.3  0.6  0.4  chr24              4548771  4550852 (37622074) C Helitron-4_DR     RC/Helitron          (1707)  30161   27930 2251094  
   632   19.6  4.4  5.0  chr24              4550843  4551025 (37621901) + DNA-X-8_DR        DNA                     693    874    (38) 2251095 *
  1612    9.0  2.1  1.7  chr24              4551032  4551269 (37621657) C HATN8_DR          DNA/Zisupton           (15)    240       2 2251096  
   337   25.6  1.2  0.0  chr24              4551314  4551399 (37621527) + Kolobok-N2_DR     DNA/Kolobok-T2          159    245  (1126) 2251097  
   255   31.2  1.5  4.7  chr24              4551326  4551456 (37621470) C Kolobok-3_DR      DNA/Kolobok-T2        (171)   5795    5669 2251098 *
   324   25.5  4.9  0.0  chr24              4551400  4551415 (37621511) + CryptonV-N3_DR    DNA/Crypton-V          2404   2510 (18153) 2251099  
   292   11.9  0.0  0.0  chr24              4551525  4551566 (37621360) + TE-X-6_DR         DNA/Crypton-A            18     59  (1495) 2251100  
  1197   14.8  5.7  1.8  chr24              4551577  4551838 (37621088) + hAT-N50B_DR       DNA/hAT-Ac              462    733    (15) 2251101  
   425   13.6  9.9  0.0  chr24              4551829  4551909 (37621017) + TE-X-6B_DR        DNA/Crypton-A           486    574     (0) 2251102 *
  1124   11.6  1.1  3.3  chr24              4552276  4552462 (37620464) C HE1_DR1           SINE/tRNA-V-RTE       (152)    250      68 2251103  
   612    5.5  0.0  0.0  chr24              4552571  4552661 (37620265) + (CAAT)n           Simple_repeat             2     92     (0) 2251104  
  4722    5.5  1.8  0.0  chr24              4552753  4553350 (37619576) + TDR2              DNA/TcMar-Tc1           329    937     (0) 2251105  
   451   13.8  0.0  7.7  chr24              4553774  4553899 (37619027) + EnSpm-N13_DR      DNA/CMC-EnSpm         18924  19040  (3109) 2251106 *
   546   15.0  0.0  5.3  chr24              4553793  4553912 (37619014) + DNA7-N1_DR        DNA/Zisupton           1173   1286  (9131) 2251107  
   466   13.2  0.0  2.8  chr24              4553830  4553938 (37618988) + Helitron-N2_DR    RC/Helitron            1482   1587   (876) 2251108 *
   495    4.3  4.3  0.0  chr24              4553833  4553925 (37619001) C hAT-13_DR         DNA/hAT-Tip100        (331)   2471    2375 2251109  
   415    4.9  0.0 11.5  chr24              4553839  4553912 (37619014) C DNA-6-N5B_DR      DNA                  (2366)   1157    1096 2251110 *
   981    8.4 21.2  0.0  chr24              4553913  4554091 (37618835) + TZF28B            DNA/TcMar-Tc1             1    217  (1397) 2251111  
   327    6.1  4.5 13.1  chr24              4553926  4553964 (37618962) + DNA-8-24_DR       DNA/hAT-Tip100           74    195  (1588) 2251112 *
  1823    9.1  0.4  0.0  chr24              4553949  4554212 (37618714) C TZF28B            DNA/TcMar-Tc1          (74)   1540    1276 2251113 *
  4738    6.2 12.3  0.0  chr24              4554206  4554864 (37618062) C TZF28B            DNA/TcMar-Tc1         (579)   1035     296 2251113  
   507    9.3  6.9  1.1  chr24              4554862  4554948 (37617978) + TZF28B            DNA/TcMar-Tc1          1523   1614     (0) 2251114 *
   262   24.4  3.9  0.0  chr24              4554949  4554995 (37617931) C IS3EU-1_DR        DNA/IS3EU            (6732)   1972    1923 2251115 *
   585   10.5  0.0 20.2  chr24              4554939  4555057 (37617869) + ENSPM-6_DR        DNA/CMC-EnSpm         14845  14943 (17673) 2251116  
   522   17.8  0.0  3.1  chr24              4554947  4555079 (37617847) + Zisupton-7_DR     DNA/Zisupton          11382  11510  (5572) 2251117 *
   497   18.0  0.0  4.8  chr24              4555080  4555096 (37617830) C Zisupton-6_DR     DNA/Zisupton        (12628)   9486    9344 2251118  
   405   15.3  7.1  0.0  chr24              4555175  4555259 (37617667) C DNA-TA-1_DR       DNA/CMC-EnSpm         (714)     98       8 2251119  
   216   14.1  4.7  0.0  chr24              4555267  4555330 (37617596) C ENSPM-6_DR        DNA/CMC-EnSpm        (4223)  28393   28327 2251120  
   424   11.9 49.7  3.1  chr24              4555477  4555515 (37617411) C DNA11TA1_DR       DNA/TcMar-Tc1           (7)    196       5 2251121  
   269   14.9 15.2  5.0  chr24              4555516  4555607 (37617319) C DNA11TA1B_DR      DNA/CMC-EnSpm          (98)    105       5 2251122  
   220   12.8  0.0  4.3  chr24              4558180  4558228 (37614698) C DNAX-23_DR        DNA                  (2309)   9492    9446 2251123 *
   488    9.7 26.3  1.8  chr24              4558194  4558330 (37614596) + TDR9              DNA                      39    208     (0) 2251124 *
   737   10.8 10.1  0.0  chr24              4558236  4558257 (37614669) + EnSpm-15_DR       DNA/CMC-EnSpm          8964   9105  (2349) 2251125  
   843    7.5  0.0  0.0  chr24              4558258  4558364 (37614562) + hAT-N167B_DR      DNA/hAT-Charlie        1240   1346   (227) 2251126  
   348   21.5  1.0  4.3  chr24              4558283  4558379 (37614547) C DIRS-1E-LTR_DR    LTR/Ngaro             (174)    516     423 2251127 *
   240   13.6  0.6  1.3  chr24              4558411  4558567 (37614359) + A-rich            Low_complexity           25    180     (0) 2251128  
  1113   21.3  8.5  3.0  chr24              4558569  4558887 (37614039) C hAT-N47B_DR       DNA/hAT-Tip100        (182)    806     471 2251129 *
  1888   11.6 15.7  0.0  chr24              4558605  4558923 (37614003) C HE1_DR1           SINE/tRNA-V-RTE        (28)    374       6 2251130  
  1052    9.6  0.0  0.3  chr24              4559354  4559382 (37613544) + (TAGA)n           Simple_repeat             1     54   (442) 2251131  
   991   13.1  2.5  0.0  chr24              4559383  4559542 (37613384) + Polinton-4_DR     DNA/Maverick          12531  12694  (7593) 2251132  
   898   18.1  0.0  0.0  chr24              4559424  4559623 (37613303) + (TGGA)n           Simple_repeat             1    200     (0) 2251133 *
  1052    9.6  0.0  0.3  chr24              4559624  4559851 (37613075) + (TAGA)n           Simple_repeat            55    496     (0) 2251131  
   529   20.5  8.4  4.3  chr24              4559637  4559715 (37613211) + Polinton-4_DR     DNA/Maverick          11792  12527  (7760) 2251134 *
  1079    6.2  0.0  1.7  chr24              4559716  4560003 (37612923) + (TAGA)n           Simple_repeat             1    450    (71) 2251135  
  1079    6.2  0.0  1.7  chr24              4560202  4560245 (37612681) + (TAGA)n           Simple_repeat           451    521     (0) 2251135  
   529   20.5  8.4  4.3  chr24              4560246  4560261 (37612665) + Polinton-4_DR     DNA/Maverick          12528  12696  (7591) 2251134  
   251   16.4  6.5  1.5  chr24              4560770  4560831 (37612095) C Polinton-4_DR     DNA/Maverick         (3146)  17141   17077 2251136  
   226   27.2  1.2  0.0  chr24              4560832  4560848 (37612078) C Zisupton-7_DR     DNA/Zisupton        (12385)   4695    4616 2251137  
   352   15.6  3.1  8.6  chr24              4561003  4561100 (37611826) + Polinton-4_DR     DNA/Maverick          12607  12699  (7588) 2251138 *
   944   13.8  0.1 13.3  chr24              4561025  4561218 (37611708) + (TGGA)n           Simple_repeat             1    323  (1112) 2251139  
   231   29.4  1.8  0.0  chr24              4561219  4561327 (37611599) C MOSAT_DR          Satellite             (891)   1196    1086 2251140  
   944   13.8  0.1 13.3  chr24              4561328  4561537 (37611389) + (TGGA)n           Simple_repeat           324    673   (762) 2251139  
   515   19.2  4.0 21.0  chr24              4561538  4561838 (37611088) + Polinton-4_DR     DNA/Maverick          12407  12701  (7586) 2251141 *
   948   14.9  0.3  9.7  chr24              4561763  4562225 (37610701) + (TAGA)n           Simple_repeat             1    419     (0) 2251142  
   528   20.7 19.7  5.2  chr24              4561880  4562527 (37610399) + Polinton-4_DR     DNA/Maverick          12319  12697  (7590) 2251143 *
   944   13.8  0.1 13.3  chr24              4562226  4562677 (37610249) + (TGGA)n           Simple_repeat           674   1435     (0) 2251139 *
  1222    3.1  0.0  1.1  chr24              4562528  4562737 (37610189) + (TAGA)n           Simple_repeat             1    207     (0) 2251144  
   528   20.7 19.7  5.2  chr24              4562738  4562758 (37610168) + Polinton-4_DR     DNA/Maverick          12698  12710  (7577) 2251143  
   209   20.3  6.7  1.6  chr24              4563266  4563325 (37609601) C Polinton-4_DR     DNA/Maverick         (3148)  17139   17077 2251136  
   352   15.6  3.1  8.6  chr24              4563497  4563594 (37609332) + Polinton-4_DR     DNA/Maverick          12607  12699  (7588) 2251145 *
   739   25.5  0.0 15.2  chr24              4563510  4564576 (37608350) + (TGGA)n           Simple_repeat             1    904     (0) 2251146 *
   788   23.4 17.6  4.9  chr24              4564040  4564068 (37608858) + Polinton-4_DR     DNA/Maverick          12312  12585  (7702) 2251147  
  1179   14.9  0.0  8.6  chr24              4564069  4564790 (37608136) + (TAGA)n           Simple_repeat             1    659     (0) 2251148  
  1436   16.5  2.4  7.1  chr24              4565533  4565571 (37607355) C EnSpm-N48B_DR     DNA/CMC-EnSpm        (4282)   2677    2353 2251149  
  1560   17.3  8.3  0.3  chr24              4565572  4565872 (37607054) + DNA8-23_DR        DNA                    4710   5034  (1705) 2251150 *
  1663   10.4  0.4  0.4  chr24              4565638  4565878 (37607048) + SINE2-4_DR        SINE/tRNA-V-RTE         131    371     (0) 2251151  
   862   20.6  2.3  3.2  chr24              4565682  4565902 (37607024) + hAT-N29_DR        DNA/hAT-Tip100         1156   1374   (206) 2251152 *
   242    7.5 10.0  0.0  chr24              4566002  4566041 (37606885) + DNA8-10_DR        DNA/hAT-Ac             2096   2139  (1879) 2251153 *
   267    5.6  2.8  0.0  chr24              4566009  4566044 (37606882) C Mariner-N2_DR     DNA/TcMar            (2569)   1397    1361 2251154  
   562   11.6  0.0  0.0  chr24              4566153  4566238 (37606688) C LOOPERN4B_DR      DNA/Kolobok-T2         (24)    479     394 2251155 *
  1360   11.2  3.6  0.0  chr24              4566238  4566433 (37606493) C hAT-N149_DR       DNA/hAT               (557)    247      45 2251156  
   835    7.4  1.6  0.0  chr24              4566467  4566588 (37606338) + Kolobok-1N2_DR    DNA/Kolobok-T2          567    690     (0) 2251157  
  2202   12.4  9.6  0.7  chr24              4567163  4567560 (37605366) + Kolobok-N5_DR     DNA/Kolobok-T2?           1    433    (52) 2251158  
   212   20.4  2.3  0.0  chr24              4567637  4567680 (37605246) + REP-1_DR          Unknown                   1     45    (13) 2251159  
  2834   12.1 27.4  0.3  chr24              4567681  4568275 (37604651) C TDR13             DNA                    (16)    756       1 2251160  
  1486   14.0  6.7  3.7  chr24              4569220  4569531 (37603395) + Kolobok-N5_DR     DNA/Kolobok-T2?           1    321   (164) 2251161  
   383   14.3  1.4  2.8  chr24              4569532  4569603 (37603323) + hAT-N66B_DR       DNA/hAT-Charlie           1     71   (124) 2251162 *
   491   17.2  1.4  4.4  chr24              4569601  4569740 (37603186) C hAT-N21B_DR       DNA/hAT-Ac            (376)    925     790 2251163  
   462   13.8 19.4  7.7  chr24              4569741  4569755 (37603171) C Mariner-N38_DR    DNA/TcMar-Tc1         (316)    167      49 2251164  
   310   24.5  2.7  6.3  chr24              4570406  4570553 (37602373) + hAT-N25B_DR       DNA/hAT-Ac              574    716     (4) 2251165  
   350   18.5 10.6  4.2  chr24              4570574  4570589 (37602337) C hAT-N198_DR       DNA/hAT-Charlie       (224)   1175    1144 2251166  
   368   12.5  0.0  0.0  chr24              4570590  4570645 (37602281) C hAT-N21B_DR       DNA/hAT-Ac            (158)   1143    1088 2251167  
   350   18.5 10.6  4.2  chr24              4570646  4570686 (37602240) C hAT-N198_DR       DNA/hAT-Charlie       (224)   1143    1056 2251166  
   829    8.7  7.1  0.0  chr24              4570694  4570819 (37602107) C Mariner-N38_DR    DNA/TcMar-Tc1         (267)    280     146 2251168  
   206   21.4  0.0  0.0  chr24              4571486  4571527 (37601399) C Zisupton-7_DR     DNA/Zisupton         (5677)  11405   11364 2251169  
   366   17.0 10.5  1.0  chr24              4571601  4571695 (37601231) + DNA2-16_DR        DNA                    8050   8153  (9898) 2251170 *
  1500   12.1 18.2  0.0  chr24              4571632  4571911 (37601015) + HE1_DR1           SINE/tRNA-V-RTE          54    384    (18) 2251171  
  1226   17.3 12.9  3.8  chr24              4571912  4571947 (37600979) + EnSpm-N17_DR      DNA/TcMar              3074   3417  (1776) 2251172  
   803    6.5  0.8  2.4  chr24              4571927  4572052 (37600874) + LINEX-2_DR        Retroposon              385    508    (36) 2251173 *
   589   18.8  0.0  0.0  chr24              4572318  4572434 (37600492) C Kolobok-N5_DR     DNA/Kolobok-T2?        (52)    433     317 2251174 *
  1092   13.3 10.0  0.4  chr24              4572433  4572673 (37600253) + Mariner-N38_DR    DNA/TcMar-Tc1           284    547     (0) 2251175  
   304   20.0  5.2  4.3  chr24              4572573  4572687 (37600239) + Merlin-1_DR       DNA/Merlin             2073   2188  (8339) 2251176 *
   921   12.6  3.8 25.9  chr24              4573167  4573508 (37599418) C Mariner-N38_DR    DNA/TcMar-Tc1           (1)    546     265 2251177  
   619   20.7  2.1 35.4  chr24              4573531  4573949 (37598977) + DNA8-12_DR        DNA                      11    326     (0) 2251178  
  1100   13.8 28.3  0.3  chr24              4573950  4574232 (37598694) + TDR13             DNA                       4    365   (407) 2251179  
   265   22.3  7.5  2.7  chr24              4574172  4574277 (37598649) + DNA9-3_DR         DNA/MULE-MuDR?         5358   5468  (5911) 2251180 *
   619   11.2  0.8  9.2  chr24              4574229  4574346 (37598580) + TDR13             DNA                     664    772     (0) 2251181  
   839   13.3 16.0  1.7  chr24              4574347  4574552 (37598374) C hAT-N21B_DR       DNA/hAT-Ac            (357)    944     710 2251167  
  4254    9.4  9.2 18.9  chr24              4575561  4576578 (37596348) + hAT-N185_DR       DNA/hAT?                  1    935    (25) 2251182  
   209   31.6  1.3  0.0  chr24              4576656  4576731 (37596195) + Harbinger-2N2_DR  DNA/PIF-Harbinger       450    526   (100) 2251183  
   381   19.9  3.5  9.1  chr24              4576755  4576870 (37596056) C EnSpm-N13_DR      DNA/CMC-EnSpm        (2778)  19371   19262 2251184 *
  1358    9.7  7.1  0.8  chr24              4576781  4577018 (37595908) C Mariner-N38_DR    DNA/TcMar-Tc1         (265)    282      30 2251185  
  2281   16.6 14.0  1.1  chr24              4577851  4578393 (37594533) C DNA-N36_DR        DNA                     (0)    623      12 2251186  
   510   18.2  0.0  1.0  chr24              4578773  4578872 (37594054) + DNA11TA1B_DR      DNA/CMC-EnSpm            88    186    (17) 2251187  
   665    9.5 20.1  0.5  chr24              4578927  4579085 (37593841) + DNA11TA1_DR       DNA/CMC-EnSpm            14    203     (0) 2251188  
  2312   10.0  1.8  0.0  chr24              4579285  4579615 (37593311) + DIRS-4N1-LTR_DR   LTR/Ngaro                18    354     (0) 2251189  
   490   17.5  4.7 12.7  chr24              4579616  4579784 (37593142) + DNA11TA1_DR       DNA/CMC-EnSpm            41    197     (6) 2251190  
   395   14.2  0.0  5.0  chr24              4580579  4580607 (37592319) + DNA-N38_DR        DNA                      63    160   (462) 2251191  
   415    8.1  0.0  0.0  chr24              4580608  4580681 (37592245) C hAT-25_DR         DNA/hAT-Charlie        (57)   2343    2270 2251192  
   309   14.1  1.3  0.0  chr24              4580615  4580692 (37592234) C DNA9-3_DR         DNA/MULE-MuDR?       (1868)   9511    9433 2251193 *
   575   22.8  4.7 10.8  chr24              4580627  4580970 (37591956) C EnSpm-N13_DR      DNA/CMC-EnSpm       (13886)   8263    7939 2251194 *
  2661   15.6  2.5 26.3  chr24              4580960  4581905 (37591021) C TDR13             DNA                     (0)    772       5 2251195  
   209   14.9 10.6  0.0  chr24              4581934  4581980 (37590946) C hAT-N164_DR       DNA/hAT-Tip100        (966)   1074    1023 2251196 *
   233   17.5 17.5  0.0  chr24              4581954  4582016 (37590910) + ENSPM-6_DR        DNA/CMC-EnSpm         21735  21808 (10808) 2251197  
  1804   16.4 13.6  1.9  chr24              4582067  4582551 (37590375) + TDR7              DNA                       1    541     (0) 2251198  
   525    9.7  2.1  2.1  chr24              4582471  4582565 (37590361) C hAT-N127_DR       DNA/hAT-Charlie      (5026)   5290    5196 2251199 *
   822    4.7  1.9  0.0  chr24              4583132  4583238 (37589688) + Tc1-1_DR          DNA/TcMar-Tc1             1    109  (1516) 2251200  
  2888   10.9  5.6  1.4  chr24              4583258  4583741 (37589185) + Tc1-1_DR          DNA/TcMar-Tc1          1122   1625     (0) 2251201  
   546   12.8  1.5  0.0  chr24              4583775  4583907 (37589019) C Zisupton-6_DR     DNA/Zisupton        (13162)   8954    8820 2251202 *
  1645   21.3  8.3 11.4  chr24              4583794  4584441 (37588485) C Helitron-2_DR     RC/Helitron          (3734)  23678   23049 2251203 *
  2339    6.4  8.6  1.7  chr24              4584157  4584492 (37588434) C SINE2-3_DR        SINE/tRNA-V-RTE         (9)    359       1 2251204  
   719   20.9  4.4  2.2  chr24              4584333  4584513 (37588413) C DIRS-9_DR         LTR/Ngaro             (238)   6193    6009 2251205 *
   648   12.6  8.1 10.4  chr24              4584536  4584721 (37588205) C Tc1-1_DR          DNA/TcMar-Tc1        (1439)    186       5 2251206  
   272   15.2  0.0  2.5  chr24              4584767  4584777 (37588149) C EnSpm-6N1_DR      DNA/CMC-EnSpm        (8103)   1133    1055 2251207  
   282   12.9  0.0  0.0  chr24              4584778  4584798 (37588128) C DNA-N38_DR        DNA                   (433)    190     121 2251208  
   392    0.0  0.0  0.0  chr24              4584799  4584847 (37588079) + DNA6-6_DR         DNA                    7362   7410  (3871) 2251209  
   364   18.1  9.3  1.4  chr24              4584800  4584928 (37587998) C Kolobok-3_DR      DNA/Kolobok-T2       (3453)   2513    2375 2251210 *
   448   19.3  0.0  0.0  chr24              4586140  4586227 (37586699) C Kolobok-N16_DR    DNA/Kolobok?          (698)    544     457 2251211  
   971   11.3  2.0  0.0  chr24              4586276  4586411 (37586515) + HarbingerN6B_DR   DNA/PIF-Harbinger         1    139   (583) 2251212  
  1215    9.3  6.0  0.5  chr24              4586412  4586594 (37586332) + hAT-N141_DR       DNA/hAT-Charlie           2    194     (0) 2251213  
   265   27.8  0.0  8.1  chr24              4586595  4586630 (37586296) + ENSPM-6_DR        DNA/CMC-EnSpm         19660  19688 (12928) 2251214 *
  3049   15.9  4.7  0.5  chr24              4586586  4587141 (37585785) + HarbingerN6B_DR   DNA/PIF-Harbinger       144    722     (0) 2251215  
   278   14.6  2.1  3.4  chr24              4587176  4587251 (37585675) C Kolobok-N16_DR    DNA/Kolobok?          (915)    327     264 2251211  
   234   21.3  0.0  0.0  chr24              4587465  4587511 (37585415) C Kolobok-N16_DR    DNA/Kolobok?          (698)    544     498 2251216  
  3404   12.9  6.6  0.8  chr24              4587513  4588100 (37584826) C DNA-X-6_DR        DNA                     (1)   1332     711 2251217  
  1795    8.0  0.8  2.4  chr24              4588099  4588355 (37584571) C DNA-X-6_DR        DNA                  (1078)    255       3 2251217 *
   339   14.6  2.4  3.6  chr24              4588468  4588552 (37584374) C Kolobok-N16_DR    DNA/Kolobok?          (908)    334     251 2251211  
  1308   11.6  5.8  0.0  chr24              4589251  4589475 (37583451) + Copia-11I_DR-LTR  LTR/Gypsy?              240    477     (0) 2251218  
   425   11.9  0.0  1.5  chr24              4589476  4589543 (37583383) + TDR13             DNA                     706    772     (0) 2251219  
   587   16.4 19.7  0.0  chr24              4589547  4589698 (37583228) C Kolobok-N16_DR    DNA/Kolobok?          (986)    256      75 2251211  
   849   13.1  2.9  2.3  chr24              4589719  4589890 (37583036) C EnSpm-N16_DR      DNA/CMC-EnSpm          (19)    183      11 2251220  
   424    7.3  0.0  0.0  chr24              4589898  4589952 (37582974) C Kolobok-N16_DR    DNA/Kolobok?         (1187)     55       1 2251211  
  3140    6.8  3.0  0.0  chr24              4590917  4591345 (37581581) + DNA15TA1_DR       DNA/CMC-EnSpm             1    442     (0) 2251221  
  1338   10.0 17.4  3.2  chr24              4591348  4591646 (37581280) + EnSpm-N21_DR      DNA/CMC-EnSpm             1    340   (139) 2251222  
  2124   10.2 23.3  1.0  chr24              4591647  4592071 (37580855) C TDR13             DNA                     (0)    772     254 2251223  
   455   21.7  8.4  2.1  chr24              4592084  4592262 (37580664) + Gypsy-234_DR-LTR  LTR/Gypsy?              531    720     (0) 2251224  
   801   11.5  5.8  0.0  chr24              4592267  4592405 (37580521) + EnSpm-N21_DR      DNA/CMC-EnSpm           333    479     (0) 2251225  
  2088    9.4 13.9  1.5  chr24              4593102  4593468 (37579458) + DNA-6-N1_DR       DNA                       1    412   (296) 2251226  
  5678   10.4  2.0  1.5  chr24              4593491  4594345 (37578581) + HarbingerN5_DR    DNA/PIF-Harbinger         3    861     (0) 2251227  
  2683    9.3 19.8  0.5  chr24              4594422  4594907 (37578019) + TC1DR2            DNA/TcMar-Tc1             1    579   (297) 2251228  
  7924    7.7  6.0  0.1  chr24              4595865  4596958 (37575968) C TC1DR3            DNA/TcMar-Tc1          (56)   1169      11 2251229  
  1071   23.8  6.0  0.4  chr24              4596958  4597206 (37575720) + Harbinger-N9_DR   DNA/PIF-Harbinger       381    643     (0) 2251230 *
   729   20.3  9.5  1.3  chr24              4597252  4597461 (37575465) C hAT-N54B_DR       DNA/hAT-Ac            (267)    227       1 2251231  
  2025   15.7  7.1  5.4  chr24              4597821  4598312 (37574614) C DNAX-20_DR        DNA/CMC-EnSpm           (0)    694     195 2251232  
   300   15.5  5.3  5.3  chr24              4598249  4598323 (37574603) + MuDR-1_DR         DNA/MULE-NOF?           191    265  (7148) 2251233 *
   502   23.3  5.7  2.1  chr24              4598368  4598507 (37574419) C ENSPM-2N_DR       DNA/CMC-EnSpm        (1271)    267     123 2251234  
   231   20.7 13.6  6.4  chr24              4598511  4598613 (37574313) C Crack-5_DR        LINE/L2                 (4)   2039    1930 2251235  
   475   30.2  5.3  0.0  chr24              4598651  4598819 (37574107) C Crack-5_DR        LINE/L2               (264)   1779    1602 2251235  
   273   23.6  0.0  0.0  chr24              4598817  4598871 (37574055) C ENSPM-2N_DR       DNA/CMC-EnSpm        (1433)    105      51 2251234 *
  1040   20.5 12.2  6.9  chr24              4598965  4599265 (37573661) C TDR13C            DNA                   (189)    491     176 2251236  
  5961    9.8 16.3  1.7  chr24              4599266  4600332 (37572594) + TDR22             DNA                       1   1220    (35) 2251237  
   777   17.2  0.7  0.0  chr24              4600334  4600478 (37572448) C TDR13C            DNA                   (534)    146       1 2251236  
   240   20.2 28.2  1.8  chr24              4602232  4602362 (37570564) C TDR19             DNA/hAT-Charlie       (205)    200      36 2251238  
   231   21.1 25.3  2.2  chr24              4602233  4602382 (37570544) C hAT-N154_DR       DNA/hAT-Tip100       (1054)    341     158 2251239 *
  2032   15.3  7.2  0.0  chr24              4602468  4602826 (37570100) + HE1_DR1           SINE/tRNA-V-RTE           1    385    (17) 2251240  
   318   19.0  0.0  8.7  chr24              4602974  4603048 (37569878) C Mariner-11_DR     DNA/TcMar-Tc1         (215)   1132    1064 2251241  
   425   17.2  5.7  9.6  chr24              4604219  4604359 (37568567) + IS3EU-4_DR        DNA/IS3EU             12447  12582  (2447) 2251242 *
   687   15.3  5.1  0.0  chr24              4604237  4604373 (37568553) C HE1_DR1           SINE/tRNA-V-RTE        (17)    385     242 2251243  
   403   21.7  5.7  4.3  chr24              4604360  4604371 (37568555) C ZFERV-2N1-I_DR    LTR/ERV1              (920)   6014    5897 2251244 *
   674   20.5  3.7  1.2  chr24              4604374  4604398 (37568528) + hAT-N167B_DR      DNA/hAT-Charlie        1239   1404   (169) 2251245  
   424   19.7  1.1  7.1  chr24              4604453  4604598 (37568328) C EnSpm-N26B_DR     DNA/CMC-EnSpm           (5)    216      93 2251246  
   299   13.2  0.0  3.8  chr24              4604552  4604606 (37568320) + EnSpm-N26B_DR     DNA/CMC-EnSpm             8     60   (161) 2251247 *
   305   19.3  4.7  4.4  chr24              4604569  4604745 (37568181) C EnSpm-N26B_DR     DNA/CMC-EnSpm           (8)    213      94 2251248  
   266   13.3  0.0  0.0  chr24              4604762  4604806 (37568120) + EnSpm-N26B_DR     DNA/CMC-EnSpm            14     58   (163) 2251249 *
   507   17.3  7.7  4.9  chr24              4604767  4605073 (37567853) C EnSpm-N26B_DR     DNA/CMC-EnSpm           (7)    214       3 2251246  
   266   19.5  0.0  2.0  chr24              4605007  4605099 (37567827) + EnSpm-N26B_DR     DNA/CMC-EnSpm             2     95   (518) 2251250 *
   474   19.9  5.7  6.7  chr24              4605050  4605223 (37567703) C EnSpm-N26B_DR     DNA/CMC-EnSpm          (25)    588     378 2251251  
   284   19.8  7.1  6.1  chr24              4605224  4605336 (37567590) + EnSpm-N26_DR      DNA/CMC-EnSpm            26    139   (474) 2251252  
   474   19.9  5.7  6.7  chr24              4605337  4605623 (37567303) C EnSpm-N26B_DR     DNA/CMC-EnSpm          (25)    377      28 2251251  
   223   12.5  0.0  2.5  chr24              4605652  4605692 (37567234) + EnSpm-N26B_DR     DNA/CMC-EnSpm            19     58   (163) 2251253  
   373   16.4  0.0  3.4  chr24              4605711  4605812 (37567114) C EnSpm-N26B_DR     DNA/CMC-EnSpm           (8)    213     125 2251251  
   252   17.6  0.0  0.0  chr24              4605770  4605820 (37567106) + EnSpm-N26B_DR     DNA/CMC-EnSpm            10     60   (161) 2251254 *
   387   15.8  4.4  5.2  chr24              4605785  4605961 (37566965) C EnSpm-N26B_DR     DNA/CMC-EnSpm           (5)    216      93 2251255  
   254   25.9  9.2  2.1  chr24              4605945  4606118 (37566808) + EnSpm-N26B_DR     DNA/CMC-EnSpm             8    193    (28) 2251256 *
   501   14.1 21.5  3.9  chr24              4606053  4606229 (37566697) C EnSpm-N26B_DR     DNA/CMC-EnSpm          (14)    207       1 2251256  
   286   19.2  4.0  2.6  chr24              4606879  4606953 (37565973) + HARBINGERN2B_DR   DNA/PIF-Harbinger         1     76   (723) 2251257  
  1351   12.0 22.5  0.0  chr24              4607102  4607359 (37565567) C DNA-1-7_DR        DNA/PIF-Harbinger       (0)   1438    1123 2251258  
  1073   13.9  7.7  2.2  chr24              4607372  4607591 (37565335) C DNA-1-7_DR        DNA/PIF-Harbinger     (981)    457     226 2251259  
  2311   12.5 26.6  3.0  chr24              4607794  4608356 (37564570) C DNA-5-1B_DR       DNA/hAT-Tip100          (0)    714      23 2251260  
   272   18.7  0.0  5.1  chr24              4608304  4608365 (37564561) + hAT-N171_DR       DNA/hAT-hAT5            605    663    (99) 2251261 *
   440    7.8 14.8  4.4  chr24              4608387  4608493 (37564433) + L2-1B_DR          LINE/L2                 898   1005     (3) 2251262  
   820   12.6  0.0  0.7  chr24              4609604  4609739 (37563187) + DNA11TA1B_DR      DNA/CMC-EnSpm             1    135    (68) 2251263  
  1552   17.0  5.7  9.9  chr24              4609827  4609891 (37563035) C DNA-8-9_DR        DNA/hAT-Ac           (1227)   2492    2444 2251264  
  2652    4.3  5.6  2.2  chr24              4609892  4610247 (37562679) + SINE2-3_DR        SINE/tRNA-V-RTE           1    368     (0) 2251265  
  1308   14.6  9.9  8.6  chr24              4609942  4610285 (37562641) C IS3EU-4_DR        DNA/IS3EU            (2254)  12775   12428 2251266 *
   257   15.1  4.3  2.4  chr24              4610702  4610864 (37562062) + hAT-N39_DR        DNA/hAT-Tip100         1186   1351   (243) 2251267 *
   317    9.7  0.0  2.6  chr24              4610747  4610862 (37562064) + Harbinger-N17_DR  DNA/PIF-Harbinger       289    401  (1244) 2251268 *
   330    5.7  0.0  2.3  chr24              4610769  4610858 (37562068) + Merlin-2_DR       DNA/Merlin             9518   9605  (4316) 2251269  
   319   15.2  0.0  5.0  chr24              4610782  4610906 (37562020) + EnSpm-N33_DR      DNA/CMC-EnSpm           265    383  (1874) 2251270 *
   337   10.5  0.8  1.0  chr24              4610863  4610882 (37562044) C hAT-13_DR         DNA/hAT-Tip100        (330)   2468    2384 2251271  
   208   14.2 10.2  4.8  chr24              4610897  4610955 (37561971) + L1-16_DR          LINE/L1                3647   3708  (1097) 2251272 *
   294   12.5  9.5  6.2  chr24              4610907  4610926 (37562000) + hAT-N187_DR       DNA/hAT-Charlie         223    318   (859) 2251273  
   292   14.3  1.6  1.6  chr24              4611457  4611520 (37561406) + EnSpm-N21_DR      DNA/CMC-EnSpm             1     64   (415) 2251274  
   599    5.1  0.0  0.0  chr24              4611524  4611601 (37561325) + L2-5_DRe          LINE/L2                2146   2223     (4) 2251275  
   723    8.0  8.0  0.0  chr24              4611643  4611755 (37561171) C DNA11TA1_DR       DNA/TcMar-Tc1           (0)    203      82 2251276  
   398   14.3  7.8  3.8  chr24              4611666  4611767 (37561159) C DNA-TA-1_DR       DNA/CMC-EnSpm         (634)    178      73 2251277 *
  4830   13.5 15.4  1.4  chr24              4611774  4612764 (37560162) C Kolobok-N16B_DR   DNA/Kolobok?           (15)   1128       1 2251278  
   402   10.6  1.5  0.0  chr24              4612765  4612830 (37560096) C DNA11TA1_DR       DNA/TcMar-Tc1         (131)     72       6 2251276  
  1897   10.8  4.1  0.3  chr24              4612844  4613159 (37559767) + EnSpm-N21_DR      DNA/CMC-EnSpm           102    429    (50) 2251279  
   307   27.9  6.2  0.8  chr24              4613705  4613816 (37559110) + TDR8              DNA/PIF-Harbinger         4    121  (1034) 2251280  
   237   17.5  0.0  0.0  chr24              4613910  4613949 (37558977) + TDR23             DNA                      70    109  (1038) 2251281  
  1991    9.8  9.7  0.3  chr24              4613955  4614273 (37558653) C EnSpm-N7C_DR      DNA/CMC-EnSpm         (195)    349       1 2251282  
   455   16.9  0.0  0.0  chr24              4614279  4614361 (37558565) + TDR23             DNA                    1063   1145     (2) 2251283  
   446   17.1  7.5  0.0  chr24              4615003  4615148 (37557778) + L1-53_DR          LINE/L1                1570   1726  (4720) 2251284 *
  1892   15.3  0.7 15.1  chr24              4615024  4615615 (37557311) + EnSpm-6N1_DR      DNA/CMC-EnSpm           937   1454  (7782) 2251285 *
  4036    9.2  2.4  3.0  chr24              4615114  4615820 (37557106) C Merlin-1_DR       DNA/Merlin           (8289)   2238    1536 2251286  
   349   17.2  2.2  6.4  chr24              4615149  4615179 (37557747) + hAT-N107_DR       DNA/hAT-Ac              427    596   (412) 2251287 *
   601   11.6 13.2  1.0  chr24              4615676  4615849 (37557077) + Zisupton-6_DR     DNA/Zisupton           9152   9346 (12770) 2251288  
   403   17.6  1.4  2.1  chr24              4615723  4615867 (37557059) C DNA-X-5_DR        DNA/hAT               (107)   1114     971 2251289 *
   209   16.8  0.8  4.0  chr24              4615753  4615882 (37557044) C hAT-13_DR         DNA/hAT-Tip100        (307)   2495    2370 2251290 *
   548   15.1  2.8  2.1  chr24              4616716  4616857 (37556069) C hAT-2_DR          DNA/hAT-Charlie        (61)   2475    2333 2251291 *
   677    3.8  0.8 12.2  chr24              4616729  4616847 (37556079) + Helitron-4_DR     RC/Helitron           13407  13513 (18355) 2251292  
   667    9.8  1.5  0.0  chr24              4616733  4616865 (37556061) C Zisupton-6_DR     DNA/Zisupton        (13240)   8876    8742 2251293 *
   384   20.1  3.6  2.9  chr24              4616745  4616882 (37556044) C CryptonV-N5_DR    DNA/Crypton-V        (8320)  16217   16079 2251294 *
   226   20.5  1.6  4.0  chr24              4616772  4616898 (37556028) + Mariner-N29_DR    DNA/TcMar-ISRm11        368    491  (1274) 2251295 *
  2175   11.2  1.9  0.0  chr24              4616883  4617205 (37555721) C DNA-8-3_DR        DNA                   (717)    446     118 2251296 *
  2809   13.6  1.9  6.5  chr24              4617199  4617711 (37555215) + Harbinger3N_DR    DNA/PIF-Harbinger        36    526   (618) 2251297  
   421    8.9  0.0  0.0  chr24              4617712  4617767 (37555159) C DNA-8-3_DR        DNA                  (1107)     56       1 2251296  
  2470   10.3 12.8  1.7  chr24              4617768  4618239 (37554687) + DNA-2-11_DR       DNA/TcMar-Fot1          465    989     (0) 2251298  
   228    7.7 10.3  0.0  chr24              4618272  4618310 (37554616) + SAT-23_DR         Satellite              2396   2438  (2266) 2251299  
   309   19.2  7.0  6.0  chr24              4619482  4619680 (37553246) C DNAX-23_DR        DNA                  (6874)   4927    4727 2251300  
   636    3.6  0.3  0.0  chr24              4619681  4619753 (37553173) + (TATAA)n          Simple_repeat             3    274     (0) 2251301  
   224   10.4  3.7  2.3  chr24              4619754  4619764 (37553162) + Polinton-1N1_DR   DNA/Maverick          14743  15065   (404) 2251302 *
  1427   13.8  8.4  1.9  chr24              4619760  4620010 (37552916) + HE1_DR1           SINE/tRNA-V-RTE          79    345    (57) 2251303  
   217   28.1  5.8  5.0  chr24              4620252  4620371 (37552555) C hAT-N104_DR       DNA/hAT-Tip100        (398)    132      12 2251304  
   338   12.0  0.0  0.0  chr24              4621542  4621591 (37551335) + Gypsy-235_DR-LTR  LTR/Gypsy?                1     50   (831) 2251305  
   256   15.4  7.7  0.0  chr24              4621572  4621623 (37551303) C EnSpm-N13_DR      DNA/CMC-EnSpm       (13951)   8198    8143 2251306 *
   353   10.6 23.5  0.0  chr24              4621589  4621673 (37551253) + hAT-N21B_DR       DNA/hAT-Ac              710    814   (487) 2251307  
   224   20.1 10.4  6.4  chr24              4621624  4621673 (37551253) + Merlin-1_DR       DNA/Merlin             4684   4789  (5738) 2251308 *
  1054   16.6  3.8  0.4  chr24              4621674  4621909 (37551017) + hAT-N21B_DR       DNA/hAT-Ac              977   1220    (81) 2251309  
   945    9.9  6.1  1.2  chr24              4621920  4622082 (37550844) + Gypsy-235_DR-LTR  LTR/Gypsy?               61    231   (650) 2251310  
   263   24.8  1.2  6.4  chr24              4622064  4622074 (37550852) C DNA6-6_DR         DNA                  (4068)   7213    7139 2251311 *
   510    6.2  0.0  0.0  chr24              4622083  4622146 (37550780) + HE1_DR1           SINE/tRNA-V-RTE           1     64   (338) 2251312  
   379   13.1  5.8  3.4  chr24              4622150  4622160 (37550766) + CryptonV-3_DR     DNA/Crypton-V          5991   6003 (17450) 2251313  
   922   14.0  5.3  2.0  chr24              4622161  4622350 (37550576) C DNA11TA1B_DR      DNA/CMC-EnSpm           (1)    202       7 2251314  
 57348    0.5  0.5  0.6  chr24              4622962  4629547 (37543379) + EnSpmN1_DR        DNA/CMC-EnSpm             1   6581     (0) 2251315  
   595   14.7  6.2  0.7  chr24              4629950  4630079 (37542847) C DNA11TA1B_DR      DNA/CMC-EnSpm          (65)    138       2 2251316  
   219   24.8  0.0  6.2  chr24              4630004  4630089 (37542837) + Zisupton-7_DR     DNA/Zisupton           9817   9897  (7185) 2251317 *
   408    8.1  0.0  1.6  chr24              4630161  4630223 (37542703) + hAT-N167_DR       DNA/hAT-Charlie         789    850     (0) 2251318  
   792   11.8  0.0  0.0  chr24              4630229  4630338 (37542588) + L2-5_DRe          LINE/L2                1655   1764   (463) 2251319  
   217    2.9  5.9  0.0  chr24              4630341  4630374 (37542552) C Rex1-26_DRe       LINE/Rex-Babar         (10)   3380    3345 2251320 *
  3756    5.2  1.0  2.8  chr24              4630350  4630862 (37542064) C DNA8-26_DR        DNA                  (1613)   2917    2414 2251321  
   342   16.4  0.0  0.0  chr24              4630877  4630931 (37541995) + EnSpm-N3B_DR      DNA/CMC-EnSpm          2645   2699  (1035) 2251322  
  1228    6.0 14.1  0.0  chr24              4630939  4631123 (37541803) + L2-5_DRe          LINE/L2                2016   2226     (1) 2251323  
  1147   11.5  1.1  0.0  chr24              4631831  4632004 (37540922) C HE1_DR1           SINE/tRNA-V-RTE        (32)    370     195 2251324  
  1592   12.2 10.6  1.0  chr24              4632008  4632281 (37540645) + DNA2-15_DR        DNA/hAT-Ac                6    305   (225) 2251325  
   834   13.6  5.4  8.3  chr24              4632286  4632509 (37540417) C CryptonV-N6_DR    DNA/Crypton-V           (0)    562     345 2251326  
   643   17.7 10.7  8.2  chr24              4632579  4632793 (37540133) + EnSpm-22N2_DR     DNA/CMC-EnSpm          4201   4420  (1127) 2251327 *
  1336   15.7  2.7  6.7  chr24              4632609  4632901 (37540025) C SINE2-5_DR        SINE/tRNA-V-RTE         (0)    282       1 2251328  
   983   13.1 12.9  1.2  chr24              4633810  4634034 (37538892) C TDR24             DNA                     (2)    442     192 2251329  
  1320   17.7 31.7  1.1  chr24              4634035  4634507 (37538419) C TDR13             DNA                     (0)    772       2 2251330  
   338   15.5  3.4  1.7  chr24              4634544  4634602 (37538324) + TDR13C            DNA                     621    680     (0) 2251331  
  2974    9.4  1.9  0.0  chr24              4634957  4635382 (37537544) + LOOPERN4B_DR      DNA/Kolobok-T2            1    434    (69) 2251332  
  2027   14.0  7.0  0.3  chr24              4635935  4636293 (37536633) C HE1_DR1           SINE/tRNA-V-RTE         (0)    402      20 2251333  
  1525   19.5 10.7  4.6  chr24              4635958  4636516 (37536410) + DNA6-6_DR         DNA                    6829   7420  (3861) 2251334 *
   320    6.8  5.3  0.0  chr24              4636401  4636532 (37536394) C DNA-2-32_DR       DNA/CMC-EnSpm?       (3161)   5621    5483 2251335 *
   344    6.5  3.2  2.4  chr24              4636417  4636542 (37536384) C Harbinger-N16_DR  DNA/PIF-Harbinger     (470)   2936    2810 2251336  
   287    9.0 14.7  2.5  chr24              4636419  4636574 (37536352) + EnSpm-16_DR       DNA/CMC-EnSpm           580    737  (9047) 2251337 *
   247   19.2  2.4  3.2  chr24              4636668  4636694 (37536232) C EnSpm-N36_DR      DNA/CMC-EnSpm         (516)   2709    2646 2251338  
   385    4.3  1.0  0.0  chr24              4636695  4636769 (37536157) + DNA6-6_DR         DNA                    7749   7871  (3410) 2251339  
   328   11.8  1.3  1.3  chr24              4636720  4636796 (37536130) C Harbinger-2_DR    DNA/PIF-Harbinger    (1926)   2401    2325 2251340 *
   247   19.2  2.4  3.2  chr24              4636770  4636791 (37536135) C EnSpm-N36_DR      DNA/CMC-EnSpm         (516)   2645    2587 2251338 *
  1269   18.3 27.8  5.0  chr24              4636784  4637446 (37535480) + Merlin-2_DR       DNA/Merlin            10273  11079  (2842) 2251341  
   250   21.5  1.0  3.2  chr24              4636797  4636815 (37536111) + Ngaro1_DR         LTR/Ngaro              5049   5142  (1436) 2251342 *
  1796   12.6 10.2  2.4  chr24              4636816  4637463 (37535463) C DNA-X-4_DR        DNA                   (207)   1038      80 2251343  
   278   17.6  5.4  0.0  chr24              4637482  4637555 (37535371) + ERV1-N9-I_DR      LTR/ERV1               1445   1522  (3434) 2251344 *
   386   13.6  0.0  1.5  chr24              4637491  4637557 (37535369) C hAT-N122_DR       DNA/hAT-Ac            (511)     66       1 2251345  
   418   13.3  0.0  0.0  chr24              4638351  4638425 (37534501) C DNA-N15_DR        DNA                    (50)    355     281 2251346  
  1281   12.9  8.0  0.0  chr24              4638510  4638733 (37534193) + DNA-TTAA-2_DR     DNA                       1    242   (427) 2251347  
   214    4.0  0.0  0.0  chr24              4638735  4638759 (37534167) + TDR13             DNA                       1     25   (747) 2251348 *
   921   14.8  0.7  0.0  chr24              4638759  4638900 (37534026) C TDR13             DNA                    (78)    694     552 2251349  
   721   20.6  0.0  0.7  chr24              4638908  4639049 (37533877) + DNA-X-19_DR       DNA                     520    660     (0) 2251350  
  1488   11.4 11.3  0.6  chr24              4639111  4639393 (37533533) C TDR16             DNA/Merlin              (0)    313       1 2251351  
   261   20.3  2.6 12.6  chr24              4639295  4639407 (37533519) + CryptonV-N4_DR    DNA/Crypton-V          1334   1436 (12057) 2251352 *
   636   13.4  8.6 22.4  chr24              4639466  4639686 (37533240) + TC1DR3            DNA/TcMar-Tc1          1073   1224     (1) 2251353  
   209   19.7  5.0  5.0  chr24              4639750  4639829 (37533097) C Mariner-N19_DR    DNA/TcMar-ISRm11      (720)    766     687 2251354 *
  1169   11.5  0.9  1.9  chr24              4639828  4640040 (37532886) C Mariner-N38_DR    DNA/TcMar-Tc1           (4)    543     333 2251355  
   473    3.6  0.0  0.0  chr24              4640041  4640096 (37532830) + LOOPERN5_DR       DNA/Kolobok-T2            1     56  (1181) 2251356 *
  4477   11.1 10.8  4.9  chr24              4640093  4640942 (37531984) + LOOPERN5_DR       DNA/Kolobok-T2          294   1191    (46) 2251357  
   204    3.6  7.1  0.0  chr24              4640920  4640947 (37531979) + Kolobok-4_DR      DNA/Kolobok-T2          314    343  (6288) 2251358 *
   532   16.9  5.6  5.6  chr24              4640977  4641101 (37531825) + Kolobok-4N1_DR    DNA/Kolobok-T2          848    972   (697) 2251359  
   973   13.3  2.2 10.1  chr24              4641112  4641336 (37531590) + Kolobok-4N1_DR    DNA/Kolobok-T2         1461   1669     (0) 2251360  
  1083   13.5 17.6  0.6  chr24              4641337  4641622 (37531304) C Mariner-N38_DR    DNA/TcMar-Tc1         (211)    336       2 2251361  
   230   13.9  0.0  0.0  chr24              4642695  4642737 (37530189) + hAT-N26_DR        DNA/hAT-Ac                1     43  (1416) 2251362  
  1607    9.7  0.7  3.8  chr24              4642743  4643043 (37529883) + hAT-N26_DR        DNA/hAT-Ac             1168   1459     (0) 2251363  
   216   20.0  0.0  2.0  chr24              4643023  4643048 (37529878) C hAT-N202_DR       DNA/hAT-Tip100       (1347)    538     514 2251364 *
  1383   10.9 14.0  1.3  chr24              4643049  4643326 (37529600) + Mariner-N38_DR    DNA/TcMar-Tc1             1    313   (234) 2251365 *
  4426    6.8  1.5  2.3  chr24              4643321  4643925 (37529001) C TDR2              DNA/TcMar-Tc1         (200)    737     138 2251366  
   369   20.0  2.2 25.7  chr24              4643327  4643359 (37529567) C ENSPM-6_DR        DNA/CMC-EnSpm       (29876)   2735    2484 2251367 *
   284   14.3  4.7  1.5  chr24              4643934  4643947 (37528979) C EnSpm-N48B_DR     DNA/CMC-EnSpm        (5085)   1874    1859 2251368  
  3503    7.6  3.3  2.4  chr24              4643948  4644488 (37528438) + Mariner-N38_DR    DNA/TcMar-Tc1             2    547     (0) 2251369  
   272   13.2  0.0  4.9  chr24              4644435  4644498 (37528428) + EnSpm-N48B_DR     DNA/CMC-EnSpm          1809   1869  (5090) 2251370 *
   283   13.2  0.0 17.9  chr24              4644446  4644459 (37528467) C Helitron-N3_DR    RC/Helitron          (1435)   1581    1562 2251371  
   298    2.9  0.0  0.0  chr24              4644460  4644494 (37528432) + Merlin-1_DR       DNA/Merlin             2146   2180  (8347) 2251372  
   283   13.2  0.0 17.9  chr24              4644501  4644537 (37528389) C Helitron-N3_DR    RC/Helitron          (1435)   1561    1504 2251371  
   337    7.1  0.0  0.0  chr24              4645479  4645520 (37527406) C DNA11TA1B_DR      DNA/CMC-EnSpm           (0)    203     162 2251373  
  1435    9.5  6.9  0.4  chr24              4645521  4645752 (37527174) + Mariner-N1_DR     DNA/TcMar                 1    247    (23) 2251374  
   226   26.3  0.0  0.0  chr24              4645521  4645533 (37527393) + Polinton-2N1_DR   DNA/Maverick           3832   3886  (7206) 2251375 *
   632   15.4  1.0  0.0  chr24              4645754  4645857 (37527069) + TDR13             DNA                       3    107   (665) 2251376  
   247   11.1  0.0  0.0  chr24              4645855  4645890 (37527036) + TDR13             DNA                     172    207   (565) 2251377 *
   725   15.5  4.9  1.3  chr24              4645911  4646054 (37526872) + TDR13             DNA                     624    772     (0) 2251378  
   274    5.1  0.0  5.1  chr24              4646055  4646085 (37526841) C Mariner-N1_DR     DNA/TcMar             (241)     29       1 2251379  
   970   11.5  0.0  2.5  chr24              4646086  4646246 (37526680) C DNA11TA1B_DR      DNA/CMC-EnSpm          (40)    163       7 2251373  
   877   13.7  3.8  0.5  chr24              4647059  4647241 (37525685) C EnSpm-N4B_DR      DNA/CMC-EnSpm?          (5)    215      27 2251380  
  2954    7.2 16.1  7.4  chr24              4647647  4648274 (37524652) + DNA-4-4_DR        DNA/Zator                 1    679     (1) 2251381  
   351    7.6  0.0  0.0  chr24              4649539  4649617 (37523309) C Helitron-2_DR     RC/Helitron         (21299)   6113    6035 2251382 *
   385   11.0  0.0  1.1  chr24              4649552  4649643 (37523283) C EnSpm-N14_DR      DNA/CMC-EnSpm         (940)   3640    3550 2251383  
   279   16.4  8.1  5.3  chr24              4649725  4649796 (37523130) C Harbinger-1_DR    DNA/PIF-Harbinger    (2925)    984     833 2251384  
   280    5.5  5.3  3.9  chr24              4649797  4649872 (37523054) C CryptonV-N5_DR    DNA/Crypton-V       (12953)  11584   11508 2251385  
   275    7.4  2.3  7.2  chr24              4649799  4649885 (37523041) C DNA-8-7_DR        DNA/hAT-Tip100         (57)    992     910 2251386 *
   305   10.8  2.4  2.4  chr24              4649813  4649897 (37523029) + EnSpm-N40B_DR     DNA/CMC-EnSpm          4686   4770   (737) 2251387 *
  1119   15.1  5.1 10.3  chr24              4649827  4649872 (37523054) C Merlin-1_DR       DNA/Merlin           (8934)   1593    1562 2251388  
  1346   13.3  5.3  5.7  chr24              4649873  4650135 (37522791) C DNA-X-4_DR        DNA                     (1)   1244     983 2251389 *
  1653   11.4  7.5  2.8  chr24              4650134  4650440 (37522486) C DNA-X-4_DR        DNA                   (924)    321       1 2251390  
   657   17.3  0.7  5.0  chr24              4650317  4650462 (37522464) C Merlin-1_DR       DNA/Merlin           (9279)   1248    1109 2251388 *
   250   10.9  2.1  2.1  chr24              4650441  4650487 (37522439) + hAT-N21B_DR       DNA/hAT-Ac              699    745   (556) 2251391 *
   217   13.0  4.3  2.1  chr24              4650448  4650494 (37522432) + hAT-N164_DR       DNA/hAT-Tip100          825    872  (1168) 2251392 *
   291    8.7  0.0  0.0  chr24              4650489  4650534 (37522392) C hAT-N21B_DR       DNA/hAT-Ac            (261)   1040     995 2251393  
  1055   19.1  2.5  5.1  chr24              4650537  4650779 (37522147) + SINE2-5_DR        SINE/tRNA-V-RTE          46    282     (0) 2251394  
   803   14.8  3.0  8.5  chr24              4650603  4650801 (37522125) + hAT-N137_DR       DNA/hAT-Ac             2533   2721   (850) 2251395 *
   615   22.4  2.2  5.0  chr24              4650802  4650828 (37522098) C MuDR-2_DR         DNA/MULE-MuDR        (4900)  19033   18814 2251396  
  3476    3.6  4.3  0.0  chr24              4651425  4651866 (37521060) C hAT-N96_DR        DNA/hAT-Ac              (0)   1031     571 2251397  
   702    3.3  2.2  0.0  chr24              4651853  4651944 (37520982) C hAT-N96_DR        DNA/hAT-Ac            (937)     94       1 2251397 *
  1052   10.3  1.3  0.6  chr24              4652017  4652172 (37520754) + Tc1-5_DR          DNA/TcMar-Tc1             1    157  (1077) 2251398  
   259   13.3 28.3  0.0  chr24              4652171  4652230 (37520696) + Tc1-5_DR          DNA/TcMar-Tc1           219    295   (939) 2251399 *
  4774    5.2  0.2  0.3  chr24              4652314  4652907 (37520019) + DIRS-4N2_DR       LTR/Ngaro              5398   5990     (0) 2251400  
   361   22.0  0.0  1.0  chr24              4654231  4654331 (37518595) + EnSpm-N2_DR       DNA/CMC-EnSpm          2887   2986  (1029) 2251401  
   305   16.9  0.0  0.0  chr24              4654267  4654343 (37518583) + Helitron-N2_DR    RC/Helitron            1485   1561   (902) 2251402 *
   311   17.6  0.0  0.0  chr24              4654276  4654349 (37518577) + CryptonV-N5_DR    DNA/Crypton-V          8450   8523 (16014) 2251403 *
  1155   10.6 23.7  0.0  chr24              4654331  4654537 (37518389) C SINE2-5_DR        SINE/tRNA-V-RTE        (26)    256       1 2251404  
   771   12.2 31.7  0.5  chr24              4654344  4654529 (37518397) + Merlin-1_DR       DNA/Merlin             4310   4692  (5835) 2251405 *
   625   17.5  3.3  0.0  chr24              4654431  4654550 (37518376) + DNA-8-9_DR        DNA/hAT-Ac             2324   2447  (1272) 2251406 *
  2676   11.4 14.4  0.4  chr24              4654650  4655115 (37517811) C TDR5              DNA/CMC-EnSpm           (0)    531       1 2251407  
  3102    2.4  0.0  0.0  chr24              4655393  4655761 (37517165) + Merlin-N1_DR      DNA/Merlin                1    369     (0) 2251408  
   213   17.0  1.4  6.1  chr24              4656036  4656104 (37516822) C ANGEL             DNA/Kolobok           (226)     83      18 2251409 *
   221   22.7  2.6  1.3  chr24              4656051  4656126 (37516800) C EnSpm-8_DR        DNA/CMC-EnSpm        (1684)   7757    7681 2251410  
  2225   15.0 13.4  0.0  chr24              4656191  4656623 (37516303) + hAT-N22B_DR       DNA/hAT-Ac              241    731   (648) 2251411  
  2811   11.1  2.5  7.2  chr24              4657393  4657916 (37515010) C LOOPERN4B_DR      DNA/Kolobok-T2          (0)    503       3 2251412  
   444   18.9  4.3  3.5  chr24              4658014  4658128 (37514798) + hAT-N170_DR       DNA/Merlin                1    116   (100) 2251413 *
   860   13.2  3.0  1.8  chr24              4658118  4658286 (37514640) C hAT-N58_DR        DNA/hAT-Ac              (8)    800     630 2251414  
   412    8.1  3.2  0.0  chr24              4658318  4658379 (37514547) C hAT-N58C_DR       DNA/hAT-Ac            (394)    277     214 2251415  
  2122   14.1 18.4  1.2  chr24              4658382  4658869 (37514057) + hAT-N121_DR       DNA/hAT-Ac                1    571   (414) 2251416  
  3384    7.4 11.3  1.1  chr24              4658879  4659382 (37513544) C TC1DR3            DNA/TcMar-Tc1         (670)    555       1 2251417  
   228   11.4  0.0  0.0  chr24              4659353  4659387 (37513539) C DNA8-26_DR        DNA                  (2995)   1535    1501 2251418 *
   222   17.0  9.3  1.7  chr24              4660702  4660755 (37512171) + Kolobok-N1_DR     DNA/Kolobok-T2?          16     73   (726) 2251419  
   318   14.0  0.0  0.0  chr24              4660764  4660813 (37512113) + Kolobok-N1_DR     DNA/Kolobok-T2?         122    171   (628) 2251420  
   212   22.9  3.3  0.0  chr24              4660766  4660826 (37512100) C piggyBac-N13B_DR  DNA/PiggyBac          (840)    561     499 2251421 *
  7058   12.2  6.6  4.9  chr24              4660840  4662145 (37510781) + Tc1-4_DR          DNA/TcMar-Tc1           231   1557    (15) 2251422  
   286   13.8  3.5 14.9  chr24              4662848  4662879 (37510047) + EnSpm-N34_DR      DNA/CMC-EnSpm           340    439   (651) 2251423  
   286   16.1  1.6  9.6  chr24              4662880  4663003 (37509923) C EnSpm-5_DR        DNA/CMC-EnSpm        (4775)   2896    2782 2251424 *
   505   14.5  3.9  1.3  chr24              4662897  4662944 (37509982) C Kolobok-4_DR      DNA/Kolobok-T2       (1412)   5219    5062 2251425  
   597    2.8  0.0  0.0  chr24              4662945  4663050 (37509876) C Helitron-2_DR     RC/Helitron         (15552)  11860   11755 2251426  
   458    7.4  0.9  0.0  chr24              4662958  4663065 (37509861) C ACROBAT1          DNA/PIF               (516)    863     755 2251427 *
   774   25.5  0.0  4.6  chr24              4662970  4663029 (37509897) + Helitron-2_DR     RC/Helitron           23202  23377  (4034) 2251428  
   286   13.8  3.5 14.9  chr24              4663004  4663018 (37509908) + EnSpm-N34_DR      DNA/CMC-EnSpm           440    493   (597) 2251423 *
   908   17.2  4.3  0.0  chr24              4663030  4663057 (37509869) C hAT-N167B_DR      DNA/hAT-Charlie       (156)   1417    1248 2251429  
   966   12.6  0.0  0.0  chr24              4663058  4663192 (37509734) C TDR17B            DNA/Sola-1           (1003)    543     409 2251430  
  1487   13.5 24.1  0.5  chr24              4663600  4663927 (37508999) C HarbingerN7_DR    DNA/PIF-Harbinger      (73)    405       1 2251431  
   256    5.9  0.0  0.0  chr24              4663901  4663934 (37508992) C EnSpm-N38_DR      DNA/CMC-EnSpm        (1718)    724     691 2251432 *
   248   18.1  0.4  8.4  chr24              4664046  4664143 (37508783) C EnSpm-N14_DR      DNA/CMC-EnSpm         (915)   3665    3557 2251433  
   335   14.5  3.2  0.0  chr24              4664560  4664621 (37508305) + DNA-N15_DR        DNA                      99    162   (243) 2251434  
   242   18.3  0.0 12.5  chr24              4664622  4664640 (37508286) + hAT-N53B_DR       DNA/hAT-Ac             1484   1555  (2622) 2251435 *
   352   13.8  3.1  0.0  chr24              4664627  4664691 (37508235) + Mariner-N38_DR    DNA/TcMar-Tc1            10     76   (471) 2251436 *
   619    5.9 12.5  0.0  chr24              4664648  4664672 (37508254) C EnSpm-N2_DR       DNA/CMC-EnSpm         (895)   3120    2968 2251437  
   697    4.8  0.0  6.7  chr24              4664673  4664783 (37508143) + DNA8-10_DR        DNA/hAT-Ac             1587   1690  (2328) 2251438  
   514    7.4  4.1  0.8  chr24              4664683  4664695 (37508231) + hAT-N187_DR       DNA/hAT-Charlie         203    278   (899) 2251439 *
   314   16.5 16.4  1.1  chr24              4664692  4664785 (37508141) C CryptonV-N4_DR    DNA/Crypton-V        (8406)   5087    4905 2251440 *
   533    4.8  0.0  0.0  chr24              4664696  4664798 (37508128) + EnSpm-N36B_DR     DNA/CMC-EnSpm          3086   3188   (228) 2251441  
   204   22.2  4.8  8.0  chr24              4664753  4664855 (37508071) C DNA8-26_DR        DNA                  (1585)   2945    2846 2251442 *
  4820    7.6  1.4  0.1  chr24              4664783  4665441 (37507485) C L2-3_DRe          LINE/L2                 (2)   5066    4400 2251443  
   420   10.2  1.5 20.9  chr24              4665438  4665574 (37507352) + Mariner-N38_DR    DNA/TcMar-Tc1            76    190   (357) 2251444 *
   382   16.3  0.0 19.4  chr24              4665450  4665607 (37507319) + hAT-N21B_DR       DNA/hAT-Ac              790    921   (380) 2251445 *
  3222    7.1  5.6  0.6  chr24              4665608  4666075 (37506851) + Kolobok-N7_DR     DNA/Kolobok-T2            1    491   (685) 2251446  
  2543   10.7 32.5  3.0  chr24              4666078  4666790 (37506136) C hAT-N107_DR       DNA/hAT-Ac              (2)   1006      90 2251447  
  1287   17.8 16.5  2.7  chr24              4666790  4667304 (37505622) C Merlin-2_DR       DNA/Merlin           (9891)   4030    3447 2251448 *
   746   18.6  0.8  0.0  chr24              4667306  4667434 (37505492) C DNA-1-7_DR        DNA/PIF-Harbinger    (1306)    132       3 2251449  
   334    6.8  0.0  0.0  chr24              4667438  4667481 (37505445) + SINE3-1a          SINE/5S-Deu-L2           60    103   (467) 2251450  
  2873   10.3  4.6  0.8  chr24              4667515  4667974 (37504952) C Copia-11I_DR-LTR  LTR/Gypsy?              (0)    477       1 2251451  
   369   11.5  8.8  4.2  chr24              4667975  4668062 (37504864) + DNA2-9_DR         DNA                     706    797  (1904) 2251452 *
   429   11.1 12.3  0.0  chr24              4667983  4668063 (37504863) C ANGEL             DNA/Kolobok           (174)    135      45 2251453  
   290   23.9  8.4  1.6  chr24              4668064  4668101 (37504825) C Kolobok-N4_DR     DNA/Kolobok-T2       (1334)   1668    1542 2251454  
   274   21.7 23.2  0.0  chr24              4669177  4669245 (37503681) C Mariner-N13_DR    DNA/TcMar-Tc1           (6)   1135    1051 2251455  
   227   17.1  0.0  0.0  chr24              4669271  4669311 (37503615) C DNA-N17_DR        DNA                     (1)    366     326 2251456  
   302   21.1  1.4  4.2  chr24              4669480  4669553 (37503373) + DNA8-10_DR        DNA/hAT-Ac             1854   1925  (2093) 2251457 *
   343   17.0  0.0  1.7  chr24              4669497  4669556 (37503370) + EnSpm-N44_DR      DNA/CMC-EnSpm          5418   5476  (3176) 2251458 *
   382    9.8  0.0  0.0  chr24              4669503  4669553 (37503373) + SINE2-5_DR        SINE/tRNA-V-RTE           1     51   (231) 2251459 *
   793   21.8  5.7  3.0  chr24              4669532  4669758 (37503168) + EnSpm-22N2_DR     DNA/CMC-EnSpm          4282   4514  (1033) 2251460  
   321   18.4  0.0  5.6  chr24              4669554  4669577 (37503349) + SINE2-3B_DR       SINE/tRNA-V               2     72   (279) 2251461 *
  1681   12.2  4.2  0.4  chr24              4669567  4669829 (37503097) C HE1_DR1           SINE/tRNA-V-RTE       (129)    273       1 2251462  
   378   18.6  0.0  2.9  chr24              4669781  4669852 (37503074) C EnSpm-N44_DR      DNA/CMC-EnSpm        (3182)   5470    5401 2251463 *
  1047   13.2  5.3  0.5  chr24              4669859  4670064 (37502862) + hAT-N170_DR       DNA/Merlin                1    216     (0) 2251464  
   262    6.2  0.0  0.0  chr24              4670180  4670211 (37502715) C DNA9-3_DR         DNA/MULE-MuDR?       (1955)   9424    9393 2251465  
  1235   13.2  4.7  0.5  chr24              4670708  4670898 (37502028) C TZF28C            DNA/TcMar-Tc1         (282)   1347    1149 2251466  
  1210   11.3  0.6  0.0  chr24              4671095  4671271 (37501655) C TZF28C            DNA/TcMar-Tc1         (272)   1357    1180 2251467  
   276   15.5  9.8  5.9  chr24              4671324  4671405 (37501521) C EnSpm-N1_DR       DNA/CMC-EnSpm        (1576)    954     870 2251468 *
   428   11.1  5.6  0.0  chr24              4671335  4671406 (37501520) + hAT-N134_DR       DNA/hAT?                736    811   (254) 2251469  
   369   23.1  6.5  2.3  chr24              4671787  4671910 (37501016) + TE-X-13_DR        Unknown                1198   1326  (1099) 2251470 *
   798   16.8  4.5  0.6  chr24              4671811  4671966 (37500960) C ANGEL             DNA/Kolobok           (111)    198      37 2251471  
   410   23.2  1.0 20.8  chr24              4671820  4672026 (37500900) C EnSpm-8_DR        DNA/CMC-EnSpm        (1590)   7851    7679 2251472 *
   229   23.2  1.4  1.4  chr24              4671966  4672035 (37500891) + EnSpm-N39C_DR     DNA/CMC-EnSpm?         1907   1976  (1617) 2251473 *
   211   23.6  1.2 10.3  chr24              4672124  4672208 (37500718) + Helitron-N5B_DR   RC/Helitron             649    726   (921) 2251474  
   508    2.7 22.7  0.0  chr24              4672944  4673018 (37499908) + LOOPERN5_DR       DNA/Kolobok-T2            1     92  (1145) 2251475 *
  1039   16.0  0.0  1.1  chr24              4673013  4673195 (37499731) + LOOPERN5_DR       DNA/Kolobok-T2          581    761   (476) 2251476  
  1423   14.6  2.7  0.0  chr24              4673196  4673414 (37499512) + Harbinger-8N2_DR  DNA/PIF-Harbinger         2    226   (322) 2251477  
  4359    9.5  7.3  1.6  chr24              4673449  4674092 (37498834) + TDR13C            DNA                       1    680     (0) 2251478  
   239   17.5  2.5  1.2  chr24              4675821  4675841 (37497085) + (TTA)n            Simple_repeat             2     98    (67) 2251479  
   290   10.2  1.6  9.2  chr24              4675842  4675970 (37496956) C DNA-6-N2_DR       DNA                   (748)   4308    4189 2251480  
   239   17.5  2.5  1.2  chr24              4675971  4675982 (37496944) + (TTA)n            Simple_repeat            99    165     (0) 2251479  
   219   17.9  0.0  0.0  chr24              4676501  4676556 (37496370) C DNA-TA-4_DR       DNA/TcMar            (5081)   4714    4659 2251481  
   200   19.5  1.3  1.3  chr24              4676557  4676575 (37496351) C DNA-1-7_DR        DNA/PIF-Harbinger     (696)    739     665 2251482  
   235   14.8  3.7  0.0  chr24              4676610  4676690 (37496236) C CryptonV-N4_DR    DNA/Crypton-V        (9884)   3609    3526 2251483  
  1570   13.7  9.6  0.0  chr24              4677465  4677734 (37495192) + HE1_DR1           SINE/tRNA-V-RTE           3    298   (104) 2251484  
   879   22.9  5.8 10.4  chr24              4677469  4677730 (37495196) C DNA9-3_DR         DNA/MULE-MuDR?       (9712)   1667    1419 2251485 *
  4012    8.8  5.6  0.5  chr24              4677731  4678323 (37494603) + TDR2              DNA/TcMar-Tc1             1    623   (314) 2251486  
   265   20.0  0.0  1.7  chr24              4678694  4678707 (37494219) C Zisupton-7_DR     DNA/Zisupton        (16076)   1006     947 2251487  
   270    6.4  2.1  0.0  chr24              4678708  4678754 (37494172) + Zisupton-6_DR     DNA/Zisupton           1143   1190 (20926) 2251488 *
  1623    7.2  0.5  0.0  chr24              4678752  4678958 (37493968) C SINE2-4_DR        SINE/tRNA-V-RTE        (38)    333     126 2251489  
   452   12.7  1.2  1.2  chr24              4679069  4679148 (37493778) + EnSpm-15_DR       DNA/CMC-EnSpm           938   1017 (10437) 2251490  
   409   13.7  2.1  6.7  chr24              4679077  4679170 (37493756) C DNA2-16_DR        DNA                  (9805)   8246    8157 2251491 *
   818   12.0 44.3  0.3  chr24              4679145  4679345 (37493581) + DNA-8-3_DR        DNA/P                   875   1163     (0) 2251492  
   304   12.3 12.2  5.6  chr24              4679384  4679470 (37493456) + SAT-10_DR         Satellite                 1     92  (1208) 2251493  
  1619   12.4  4.9  1.4  chr24              4679485  4679769 (37493157) C Kolobok-N5_DR     DNA/Kolobok-T2?       (190)    295       1 2251494  
   484   14.0  0.0 12.6  chr24              4680131  4680228 (37492698) C SINE2-3B_DR       SINE/tRNA-V           (194)    157      71 2251495  
   256   26.1 16.2  2.0  chr24              4680135  4680252 (37492674) C DNA9-3_DR         DNA/MULE-MuDR?       (1604)   9775    9473 2251496 *
   871    2.8  0.7  2.0  chr24              4680253  4680400 (37492526) + (TAGA)n           Simple_repeat             4    149     (0) 2251497  
   752   14.2  2.5  0.6  chr24              4680261  4680423 (37492503) C Ginger1-N1_DR     DNA/Ginger-1         (2232)    426     261 2251498 *
  2792   13.2  9.0  1.4  chr24              4680393  4680936 (37491990) + DNA-5-4_DR        DNA                     488   1072     (0) 2251499  
   905   17.5  7.6  1.5  chr24              4680937  4681178 (37491748) C Mariner-N38_DR    DNA/TcMar-Tc1           (6)    541     285 2251500  
  1786   19.6  7.7  0.5  chr24              4681179  4681543 (37491383) C HarbingerN6_DR    DNA/PIF-Harbinger       (0)    393       3 2251501  
   305   16.7  0.0  0.0  chr24              4681545  4681598 (37491328) C hAT5-N2_DR        DNA/hAT-hAT5         (1167)   1418    1365 2251502  
  4177    9.2  4.8  0.3  chr24              4681599  4682220 (37490706) C HarbingerN1_DR    DNA/PIF-Harbinger       (0)    650       1 2251503  
   448   13.9  2.5  0.0  chr24              4682221  4682290 (37490636) C Merlin-1_DR       DNA/Merlin           (8091)   2436    2365 2251504 *
   467   11.4  0.0  0.0  chr24              4682221  4682290 (37490636) C CryptonV-3_DR     DNA/Crypton-V       (22336)   1117    1048 2251505 *
   725    8.8  9.6  0.0  chr24              4682288  4682412 (37490514) + L2-5_DRe          LINE/L2                2086   2222     (5) 2251506  
   486   17.1  8.1  1.5  chr24              4682393  4682562 (37490364) C Helitron-N3B_DR   RC/Helitron          (4596)   2008    1872 2251507 *
   425   24.2  8.0  1.0  chr24              4682425  4682612 (37490314) + CryptonV-N5_DR    DNA/Crypton-V         16944  17144  (7393) 2251508 *
   536   11.3  7.0  7.0  chr24              4683221  4683363 (37489563) + Mariner-N2_DR     DNA/TcMar              1277   1419  (2547) 2251509 *
   632   12.0  5.0  0.0  chr24              4683264  4683363 (37489563) + EnSpm-N48B_DR     DNA/CMC-EnSpm           749    853  (6106) 2251510  
   514   16.8  2.9  3.9  chr24              4683277  4683381 (37489545) C CryptonV-N5_DR    DNA/Crypton-V       (20372)   4165    4062 2251511 *
   368   18.2  6.8  9.2  chr24              4683364  4683393 (37489533) + Merlin-1_DR       DNA/Merlin             8202   8328  (2199) 2251512 *
   513   18.0 32.3  2.3  chr24              4683907  4684247 (37488679) C TDR24             DNA                     (1)    443       3 2251513  
   387   28.1  0.0  1.4  chr24              4684540  4684680 (37488246) C piggyBac-N13B_DR  DNA/PiggyBac          (474)    927     789 2251514  
   549   13.3  3.1  0.0  chr24              4684713  4684810 (37488116) + Polinton-1N1_DR   DNA/Maverick          12156  12256  (3213) 2251515  
   359   19.8 10.3  8.3  chr24              4685550  4685714 (37487212) + hAT-N122_DR       DNA/hAT-Ac                5    172   (405) 2251516  
   415   16.5  3.4  3.4  chr24              4685805  4685923 (37487003) + DNA-6-N5B_DR      DNA                    1039   1157  (2366) 2251517  
   218   23.4  5.0  1.8  chr24              4685816  4685976 (37486950) C hAT-N91_DR        DNA/hAT-Ac             (45)    310     145 2251518 *
   752   16.9  0.6  2.3  chr24              4685833  4686008 (37486918) C EnSpm-N13_DR      DNA/CMC-EnSpm        (4414)  17735   17563 2251519 *
  1165   22.1  3.3  2.0  chr24              4685890  4686189 (37486737) C Merlin-1_DR       DNA/Merlin           (8898)   1629    1326 2251520 *
  2257   13.3 11.6  3.4  chr24              4685969  4686426 (37486500) C DNA-X-4_DR        DNA                    (27)   1218     725 2251521  
  1730   12.6 23.8  2.2  chr24              4686412  4686832 (37486094) C DNA-X-4_DR        DNA                   (728)    517       8 2251521 *
   420   24.8 13.0  6.4  chr24              4686576  4686868 (37486058) C MuDR-2N1_DR       DNA/MULE-MuDR        (7319)   4906    4596 2251522 *
   353   23.4 13.5  0.0  chr24              4687728  4687838 (37485088) + DNA21TA1_DR       DNA/TcMar-Tc1           409    534     (5) 2251523  
  1299   22.8  6.5  3.8  chr24              4687857  4688239 (37484687) + Harbinger-N25_DR  DNA/PIF-Harbinger         1    393   (183) 2251524  
  1942   15.6  3.1  3.6  chr24              4688244  4688672 (37484254) C DNA9-2_DR         DNA                     (0)   3934    3625 2251525  
   493   15.8  0.0  6.7  chr24              4688595  4688689 (37484237) + DNA9-2_DR         DNA                    3839   3927     (7) 2251526 *
   425   18.2  0.0  0.0  chr24              4688695  4688771 (37484155) + Kolobok-N10B_DR   DNA/Kolobok             105    181    (90) 2251527  
   277   23.2  2.0  7.2  chr24              4688772  4688795 (37484131) + DNA2-8_DR         DNA/CMC-EnSpm          2712   2807  (1600) 2251528  
   677   12.2 13.8  0.3  chr24              4688865  4689013 (37483913) + SINE2-5_DR        SINE/tRNA-V-RTE         136    374    (28) 2251529  
   524   14.3 17.8  1.9  chr24              4688897  4689031 (37483895) C EnSpm-15_DR       DNA/CMC-EnSpm        (2315)   9139    8984 2251530 *
   396   16.9  6.6  3.2  chr24              4688932  4689053 (37483873) + EnSpm-N11_DR      DNA/CMC-EnSpm          3711   3836  (1517) 2251531 *
   222    3.9  0.0  0.0  chr24              4689969  4689992 (37482934) + EnSpm-N27B_DR     DNA/CMC-EnSpm            18     41   (132) 2251532  
   370    9.8  6.6  0.0  chr24              4689993  4690053 (37482873) + EnSpm-3N1_DR      DNA/CMC-EnSpm             1     65   (118) 2251533 *
  2461   11.2  1.8  0.9  chr24              4690053  4690452 (37482474) + TDR5              DNA/CMC-EnSpm           148    521    (10) 2251534  
   544   10.4  3.0  3.0  chr24              4690457  4690555 (37482371) + EnSpm-3N1_DR      DNA/CMC-EnSpm            82    180     (3) 2251535  
   597   20.5  0.0  7.0  chr24              4690605  4690756 (37482170) + Kolobok-N14B_DR   DNA/Kolobok-T2?        1970   2111     (0) 2251536  
  1287   13.9  6.9  2.8  chr24              4690835  4691108 (37481818) C hAT-N22C_DR       DNA/hAT-Ac            (219)    475     191 2251537  
   212   21.4  2.4  0.0  chr24              4691136  4691177 (37481749) C hAT-N22C_DR       DNA/hAT-Ac            (499)    195     153 2251537  
  1293   13.2 10.5  0.0  chr24              4691203  4691421 (37481505) + Tc1-4_DR          DNA/TcMar-Tc1           652    893   (679) 2251538  
   762   14.0  0.0  2.2  chr24              4691463  4691601 (37481325) C hAT-N22_DR        DNA/hAT-Ac           (1597)    141       6 2251539  
   208   22.2  2.4  8.9  chr24              4691527  4691610 (37481316) + hAT-N100_DR       DNA/hAT-Ac             1037   1081     (0) 2251540 *
   629   21.4  0.0  0.0  chr24              4692311  4692436 (37480490) + DNA6-6_DR         DNA                    7869   7994  (3287) 2251541 *
  1458   12.6 22.3  0.0  chr24              4692336  4692644 (37480282) + HE1_DR1           SINE/tRNA-V-RTE           7    384    (18) 2251542  
   441   22.9  6.7  3.2  chr24              4692518  4692666 (37480260) + DNAX-23_DR        DNA                   10237  10390  (1411) 2251543 *
   226    7.0  0.0  0.0  chr24              4693216  4693258 (37479668) + hAT-N91_DR        DNA/hAT-Ac               49     91   (264) 2251544  
   207    5.1 17.9  0.0  chr24              4693233  4693271 (37479655) C Polinton-1_DR     DNA/Maverick         (1343)  17142   17097 2251545 *
   279   25.6  0.0  0.0  chr24              4693261  4693342 (37479584) C Dada-U1A_DR       DNA/Dada             (7887)   3092    3011 2251546 *
   622   17.7  1.3 23.6  chr24              4693271  4693580 (37479346) + MuDR-2_DR         DNA/MULE-MuDR         16186  16439  (7494) 2251547  
   492    9.9  1.7  6.7  chr24              4693443  4693615 (37479311) + EnSpm-N42_DR      DNA/CMC-EnSpm           676    840   (412) 2251548 *
   310   17.9  4.3  6.1  chr24              4693453  4693636 (37479290) C EnSpm-N48_DR      DNA/CMC-EnSpm        (1833)   1745    1565 2251549 *
   928   10.5  3.9 10.0  chr24              4693477  4693709 (37479217) C hAT-N145_DR       DNA/hAT-Ac            (172)   1419    1200 2251550  
   209   28.2  3.1 13.4  chr24              4693490  4693662 (37479264) C L1-53_DR          LINE/L1              (4720)   1726    1500 2251551 *
   251   25.4  1.3  2.6  chr24              4693663  4693739 (37479187) + LTR2B_DR          LTR                     127    202  (1426) 2251552  
   217   21.6  0.0  0.0  chr24              4693709  4693759 (37479167) C DNA6-6_DR         DNA                  (1309)   9972    9922 2251553 *
   270   21.1  8.8  0.0  chr24              4695021  4695071 (37477855) C DNA-8-11B_DR      DNA/hAT-Blackjack       (9)   1211    1156 2251554  
  2717   13.9  7.6  1.1  chr24              4695072  4695572 (37477354) C Harbinger-8N2_DR  DNA/PIF-Harbinger       (0)    548      16 2251555  
   980    9.4  8.1  1.6  chr24              4695570  4695742 (37477184) + hAT-N167B_DR      DNA/hAT-Charlie         241    424  (1149) 2251556 *
   397   14.9  1.5  0.0  chr24              4695743  4695809 (37477117) + hAT-N49_DR        DNA/hAT-Ac              598    665   (446) 2251557  
   357   22.7  0.0 12.8  chr24              4695846  4695951 (37476975) + hAT-N167B_DR      DNA/hAT-Charlie         854    947   (626) 2251558 *
   363   17.3 23.6  0.0  chr24              4695943  4695994 (37476932) + Kolobok-4N1_DR    DNA/Kolobok-T2         1330   1462   (204) 2251559  
   365   10.9  0.0  0.0  chr24              4695995  4696049 (37476877) C hAT-N31_DR        DNA/hAT-Ac           (1023)    439     385 2251560  
   290   23.9  0.0  1.4  chr24              4696004  4696075 (37476851) C hAT-N185B_DR      DNA/hAT?              (813)    543     473 2251561 *
   572   16.0  8.8  0.0  chr24              4696219  4696343 (37476583) + LOOPERN4_DR       DNA/Kolobok-T2          717    852    (65) 2251562  
   597   17.5 30.2  1.9  chr24              4696345  4696629 (37476297) C Mariner-N2_DR     DNA/TcMar            (3602)    364       1 2251563  
   220   21.1  3.9  1.3  chr24              4697636  4697712 (37475214) C DIRS-4N1_DR       LTR/Ngaro            (1342)   3120    3042 2251564 *
   314   14.8  1.2  0.0  chr24              4697649  4697729 (37475197) + DNA-8-7_DR        DNA/hAT-Tip100          921   1002    (47) 2251565  
   232    8.1  1.4  0.0  chr24              4697670  4697743 (37475183) + Mariner-N5C_DR    DNA/TcMar              1468   1542  (6379) 2251566 *
   377    6.6  4.9  0.0  chr24              4698169  4698229 (37474697) C TDR23             DNA                    (17)   1130    1067 2251567 *
  4969    9.7  5.9  0.2  chr24              4698227  4699003 (37473923) C TDR23             DNA                   (196)    951     131 2251567  
  4422    6.7  2.2  1.3  chr24              4699017  4699610 (37473316) + Harbinger-N30_DR  DNA/PIF-Harbinger?        1    599     (0) 2251568  
   394   12.3  1.5  0.0  chr24              4699631  4699695 (37473231) C TDR23             DNA                  (1069)     78      13 2251567  
   374   15.9  1.1  6.0  chr24              4699696  4699716 (37473210) C MuDR-2_DR         DNA/MULE-MuDR       (10626)  13306   13225 2251569  
   475   15.4  6.5  6.5  chr24              4700413  4700565 (37472361) C Merlin-1_DR       DNA/Merlin           (6377)   4150    3998 2251570 *
  1511   13.5 23.4  0.8  chr24              4700444  4700763 (37472163) C HE1_DR1           SINE/tRNA-V-RTE        (10)    392       1 2251571  
  1262   17.6  2.4 10.5  chr24              4700888  4701267 (37471659) + DNA-8-28_DR       DNA/hAT-Tip100?         231    582     (0) 2251572  
  2055    5.9  0.0  0.0  chr24              4701419  4701673 (37471253) + HATN8_DR          DNA/Zisupton              1    255     (0) 2251573  
   255    7.5 17.5  0.0  chr24              4701770  4701809 (37471117) + DNA7-N1_DR        DNA/Zisupton          10371  10417     (0) 2251574  
   217   20.9  4.4  1.4  chr24              4702575  4702642 (37470284) C Zisupton-1_DR     DNA/Zisupton          (510)   9119    9050 2251575  
  1072   11.2 35.3  0.0  chr24              4703159  4703382 (37469544) + MuDR-N2_DR        DNA/MULE-MuDR             3    305    (18) 2251576 *
  1075   12.2  0.0  1.3  chr24              4703381  4703538 (37469388) C Kolobok-N2B_DR    DNA/Kolobok-T2        (168)   1022     867 2251577  
  1008    8.8 40.7  0.3  chr24              4703735  4703950 (37468976) + MuDR-N2_DR        DNA/MULE-MuDR             3    305    (18) 2251578 *
  1888   12.3  0.3  1.7  chr24              4703942  4704238 (37468688) C Kolobok-N2B_DR    DNA/Kolobok-T2        (161)   1029     737 2251579  
  1056   16.1  0.6  0.0  chr24              4704240  4704413 (37468513) + DNA-N23_DR        DNA                     185    359    (39) 2251580  
   296   30.4  0.0  5.5  chr24              4704676  4704694 (37468232) + (TCTG)n           Simple_repeat             2    109     (0) 2251581  
   439   27.4  0.0  0.0  chr24              4704695  4704789 (37468137) + (TCCG)n           Simple_repeat             3     97     (0) 2251582  
   249   20.6  0.0  5.9  chr24              4705013  4705084 (37467842) C Zisupton-7_DR     DNA/Zisupton         (5540)  11542   11475 2251583 *
   285   24.4  0.0  0.0  chr24              4705024  4705101 (37467825) C Polinton-4_DR     DNA/Maverick         (3116)  17171   17094 2251584  
  1328   10.6  7.2  2.3  chr24              4705312  4705561 (37467365) C DNAX-18_DR        DNA/Merlin            (474)    284      23 2251585  
  1060   12.7  7.6  0.5  chr24              4705548  4705745 (37467181) C DNAX-18_DR        DNA/Merlin            (545)    213       2 2251586 *
   422   12.1  0.0  1.5  chr24              4705693  4705759 (37467167) C CryptonV-N4_DR    DNA/Crypton-V       (11170)   2323    2258 2251587 *
   275   13.6  0.0  6.8  chr24              4706794  4706856 (37466070) + EnSpm-N13_DR      DNA/CMC-EnSpm          5108   5166 (16983) 2251588  
   288   20.8  0.0  0.0  chr24              4706894  4706946 (37465980) + Tc1-1_DR          DNA/TcMar-Tc1           988   1040   (585) 2251589  
  1667   10.8  1.0  2.4  chr24              4706947  4707239 (37465687) C Gypsy-234_DR-LTR  LTR/Gypsy?              (0)    720     432 2251590  
   881   13.7  2.8  1.3  chr24              4707234  4707383 (37465543) + Tc1-1_DR          DNA/TcMar-Tc1          1174   1318   (307) 2251591 *
   216    8.1  0.0  0.0  chr24              4708019  4708055 (37464871) + ENSPM-6_DR        DNA/CMC-EnSpm         13988  14024 (18592) 2251592  
   992   13.8  1.7  8.8  chr24              4708408  4708638 (37464288) C LOOPERN6B_DR      DNA/Kolobok-T2?         (1)    795     580 2251593  
   216   13.2  5.3  0.0  chr24              4708635  4708672 (37464254) + DIRS-1-LTR_DR     LTR/Ngaro               194    233   (389) 2251594 *
   847   20.2  8.5  6.5  chr24              4708640  4708909 (37464017) C DNA7-N2_DR        DNA/hAT-hAT6          (314)   1700    1426 2251595 *
  1186   13.0 12.8  1.5  chr24              4708672  4708913 (37464013) + HE1_DR1           SINE/tRNA-V-RTE         116    384    (18) 2251596  
  1050   18.9  5.1  4.0  chr24              4708914  4708946 (37463980) + DNA8-17_DR        DNA/hAT-Tip100         1424   1701   (112) 2251597  
   822   20.1  8.0 16.6  chr24              4708947  4708961 (37463965) + Merlin-1_DR       DNA/Merlin             8791   9053  (1474) 2251598  
  3043    4.5  3.2  0.0  chr24              4708962  4709341 (37463585) C DNA-AT-1_DR       DNA                     (0)    392       1 2251599  
  1336   14.9  0.0  1.7  chr24              4709342  4709586 (37463340) + TDR12             DNA                       2    242     (0) 2251600  
   379   23.4  8.0  6.8  chr24              4709587  4709683 (37463243) C hAT-N127_DR       DNA/hAT-Charlie      (4309)   6007    5909 2251601 *
  1008   14.0  0.3 33.3  chr24              4709565  4709863 (37463063) + CryptonV-N5_DR    DNA/Crypton-V         12537  12761 (11776) 2251602  
   255   28.6  1.1  1.1  chr24              4709783  4709874 (37463052) C CryptonV-N5_DR    DNA/Crypton-V       (11902)  12635   12544 2251603 *
   224   10.9 21.7  0.0  chr24              4709858  4709903 (37463023) C LOOPERN6B_DR      DNA/Kolobok-T2?       (248)    548     493 2251593 *
  2551   16.6 18.6  0.5  chr24              4709913  4710456 (37462470) C Harbinger-N12_DR  DNA/PIF-Harbinger      (60)    642       1 2251604  
   292   17.2  7.8  0.0  chr24              4710457  4710520 (37462406) C ANGEL             DNA/Kolobok           (240)     69       1 2251605 *
   334   13.6  3.4  0.0  chr24              4710466  4710524 (37462402) C DNA2-16_DR        DNA                  (7947)  10104   10044 2251606  
   233   25.4  1.4  1.4  chr24              4710472  4710543 (37462383) + IS3EU-4_DR        DNA/IS3EU              4532   4603 (10426) 2251607 *
   393   10.3  5.9  0.0  chr24              4711410  4711477 (37461449) + Crypton-N1_DR     DNA/Crypton-A           198    269   (215) 2251608 *
   579    9.9  2.9  1.9  chr24              4711464  4711566 (37461360) + Crypton-N1_DR     DNA/Crypton-A           166    269   (215) 2251609  
   251   12.8  1.7  7.1  chr24              4711553  4711611 (37461315) + Crypton-N1_DR     DNA/Crypton-A           166    221   (263) 2251610 *
   289   13.2  3.3  8.1  chr24              4711567  4711657 (37461269) + Mariner-N5C_DR    DNA/TcMar              1378   1464  (6457) 2251611 *
   301    6.8  1.7  0.0  chr24              4711605  4711657 (37461269) C DNA2-7_DR         DNA                  (6978)   2672    2619 2251612  
  9008    2.0  0.8  0.8  chr24              4711658  4712720 (37460206) + hAT-N165B_DR      DNA/hAT-Ac                1   1064     (0) 2251613  
   459    3.3  0.0  3.3  chr24              4712721  4712796 (37460130) C EnSpm-N13_DR      DNA/CMC-EnSpm       (13873)   8276    8204 2251614 *
   542    9.5  1.2  0.0  chr24              4712717  4712800 (37460126) + EnSpm-N25_DR      DNA/CMC-EnSpm          2443   2527  (2159) 2251615 *
   880   18.5  5.5 15.9  chr24              4712727  4713105 (37459821) C DNA8-25_DR        DNA                  (1592)   2375    2031 2251616  
   374   11.6  1.0  1.0  chr24              4712801  4712811 (37460115) C Harbinger-2_DR    DNA/PIF-Harbinger    (1904)   2422    2328 2251617 *
   549   22.1  2.1  1.4  chr24              4712979  4713120 (37459806) + Mariner-N2_DR     DNA/TcMar              1324   1466  (2500) 2251618  
   204   16.9  1.1  0.0  chr24              4713973  4714061 (37458865) C DNA-6-N2_DR       DNA                   (779)   4277    4188 2251619  
   200    6.2  3.0  3.0  chr24              4714199  4714264 (37458662) + (TTATA)n          Simple_repeat             3     68     (0) 2251620  
   655   14.9  2.0  2.0  chr24              4714526  4714676 (37458250) C Polinton-4N1_DR   DNA/Maverick         (5564)   4872    4722 2251621 *
   827   28.7  1.5  6.9  chr24              4714577  4714614 (37458312) + Zisupton-6_DR     DNA/Zisupton           8511   8580 (13531) 2251622  
   578    6.6  0.0  0.0  chr24              4714615  4714781 (37458145) C Zisupton-7_DR     DNA/Zisupton         (5548)  11534   11368 2251623  
   827   28.7  1.5  6.9  chr24              4714782  4714959 (37457967) + Zisupton-6_DR     DNA/Zisupton           8581   8919 (13192) 2251622  
   289   16.7  0.0  0.0  chr24              4714960  4715025 (37457901) + EnSpm-N13_DR      DNA/CMC-EnSpm          5967   6032 (16117) 2251624 *
   336   18.7  0.0  0.0  chr24              4714967  4715041 (37457885) C DNA9TA1_DR        DNA/CMC-EnSpm        (1197)   2136    2062 2251625  
   273   21.1  0.0  0.0  chr24              4714980  4715050 (37457876) C DNA-N43_DR        DNA/TcMar-Fot1        (339)    715     645 2251626 *
   817   11.3  3.0 10.2  chr24              4715891  4716058 (37456868) + hAT-N32_DR        DNA/hAT-Charlie          15    171   (330) 2251627  
   482   11.4  1.4  0.0  chr24              4716059  4716128 (37456798) C hAT-N168B_DR      DNA/hAT-Charlie         (0)    655     585 2251628  
   752   13.0  4.2  4.2  chr24              4716158  4716295 (37456631) C hAT-N168_DR       DNA/hAT-Charlie       (281)   1575    1438 2251629  
   210   11.2  0.0  8.3  chr24              4716296  4716334 (37456592) + DNA-5-4_DR        DNA                       1     36  (1036) 2251630 *
  5220    8.2  3.2  0.4  chr24              4716315  4717032 (37455894) + DNA-3-2_DR        DNA/PIF-Harbinger       236    973     (0) 2251631  
   746   14.0 17.1  2.0  chr24              4717033  4717204 (37455722) C hAT-N168B_DR      DNA/hAT-Charlie       (456)    199       2 2251628  
  1403    6.3  3.7  0.0  chr24              4717209  4717399 (37455527) + hAT-N32_DR        DNA/hAT-Charlie         304    501     (0) 2251632  
   545   12.5 14.1  3.7  chr24              4717400  4717545 (37455381) + hAT-N21B_DR       DNA/hAT-Ac              983   1143   (158) 2251633  
   521   11.5  2.5  4.8  chr24              4718227  4718259 (37454667) C Polinton-1_DR     DNA/Maverick          (-81)  18463   17784 2251634  
   797    4.6  0.0  0.0  chr24              4718260  4718711 (37454215) + (TTATA)n          Simple_repeat             1    451     (0) 2251635  
   286    4.9  0.0  0.0  chr24              4718895  4718935 (37453991) + hAT-N154_DR       DNA/hAT-Tip100          337    377  (1018) 2251636  
  1103   12.2  3.5  3.0  chr24              4718939  4719140 (37453786) + hAT-N154_DR       DNA/hAT-Tip100         1164   1366    (29) 2251637  
   315   25.0  2.1  1.1  chr24              4719127  4719219 (37453707) C Merlin-1_DR       DNA/Merlin           (2232)   8295    8202 2251638 *
   448   16.4  4.8  1.6  chr24              4719156  4719279 (37453647) + TDR9              DNA                       2    129    (79) 2251639  
   483   14.1  1.3  6.1  chr24              4719391  4719880 (37453046) + (TAA)n            Simple_repeat             1    466     (0) 2251640  
   204    6.2  0.0  1.5  chr24              4719824  4719889 (37453037) + hAT-N178B_DR      DNA/hAT-Ac              139    203  (1680) 2251641 *
  2232    9.6 12.0  0.5  chr24              4720423  4720821 (37452105) + LOOPERN4B_DR      DNA/Kolobok-T2            1    445    (58) 2251642  
   293   15.7  0.9  5.8  chr24              4720765  4720872 (37452054) + Polinton-1_DR     DNA/Maverick          17078  17180  (1305) 2251643 *
   470   11.8  4.9  0.0  chr24              4720790  4720891 (37452035) C Helitron-2_DR     RC/Helitron          (3708)  23704   23598 2251644  
   458    7.8  7.8  0.0  chr24              4720808  4720909 (37452017) C Zisupton-7_DR     DNA/Zisupton         (5634)  11448   11339 2251645 *
   205   10.7  0.0  0.0  chr24              4720896  4720923 (37452003) + LOOPERN4B_DR      DNA/Kolobok-T2          476    503     (0) 2251646 *
   367   16.9  1.3  2.6  chr24              4720939  4721017 (37451909) C EnSpm-N11_DR      DNA/CMC-EnSpm        (2722)   2631    2554 2251647  
   229   25.3  4.1  3.0  chr24              4721059  4721156 (37451770) C EnSpm-N17_DR      DNA/TcMar            (2339)   2854    2756 2251648  
  1066   13.9 16.9  7.3  chr24              4721196  4721497 (37451429) C hAT-N38_DR        DNA/hAT-hAT6            (2)   1027     699 2251649 *
  2304   12.2  4.4 28.6  chr24              4721496  4722172 (37450754) C DNA-1-7_DR        DNA/PIF-Harbinger     (885)    553       4 2251650  
   815    8.0  1.8  0.0  chr24              4722178  4722290 (37450636) + TC1DR2            DNA/TcMar-Tc1           522    636   (240) 2251651  
   304   24.8  0.8  9.8  chr24              4722450  4722583 (37450343) + EnSpm-N11_DR      DNA/CMC-EnSpm          2514   2636  (2717) 2251652  
   509   13.5 11.5  0.0  chr24              4723676  4723771 (37449155) C EnSpm-N24_DR      DNA/CMC-EnSpm           (0)    501     395 2251653  
  2627    6.5 10.5  0.2  chr24              4723778  4724178 (37448748) C DNA15TA1_DR       DNA/CMC-EnSpm           (0)    442       1 2251654  
   358    9.7 15.1  1.2  chr24              4724215  4724287 (37448639) C EnSpm-N24_DR      DNA/CMC-EnSpm         (116)    385     303 2251653  
   690    8.2  6.4  0.0  chr24              4724293  4724402 (37448524) C DNA11TA1B_DR      DNA/CMC-EnSpm           (0)    203      87 2251655  
  3135   12.3  9.0  0.6  chr24              4724420  4724918 (37448008) + Harbinger-8N2_DR  DNA/PIF-Harbinger         8    548     (0) 2251656  
   669   13.4 10.1  0.0  chr24              4724919  4725036 (37447890) C Kolobok-N3_DR     DNA/Kolobok-T2?       (240)    130       1 2251657  
  2963    8.3 10.6  0.0  chr24              4725041  4725495 (37447431) C LOOPERN4B_DR      DNA/Kolobok-T2          (0)    503       1 2251658  
   455   22.3 19.5  0.5  chr24              4726107  4726291 (37446635) + ANGEL             DNA/Kolobok               1    220    (89) 2251659  
  5967    7.1  4.0  2.3  chr24              4726311  4727174 (37445752) C TDR2              DNA/TcMar-Tc1          (57)    880       2 2251660  
   224   22.6  0.0  4.2  chr24              4727175  4727247 (37445679) + hAT-N187_DR       DNA/hAT-Charlie         263    332   (845) 2251661 *
   299   17.8  1.8 12.1  chr24              4727202  4727310 (37445616) C hAT-N134_DR       DNA/hAT?              (228)    837     739 2251662 *
   327   17.9  1.1  5.9  chr24              4727218  4727306 (37445620) + ANGEL             DNA/Kolobok             225    309     (0) 2251663  
   227   16.3  9.8  5.5  chr24              4727307  4727339 (37445587) C EnSpm-16_DR       DNA/CMC-EnSpm        (6803)   2980    2854 2251664  
   318    8.1  1.3  0.7  chr24              4727495  4727643 (37445283) + (GAAA)n           Simple_repeat             3    152     (0) 2251665  
   210   28.4  0.0  3.2  chr24              4727639  4727736 (37445190) + Merlin-2_DR       DNA/Merlin             7328   7422  (6499) 2251666 *
   312    8.0  2.8  8.3  chr24              4728805  4728902 (37444024) C EnSpm-N13_DR      DNA/CMC-EnSpm       (16100)   6049    5981 2251667 *
   683   16.2  1.0  0.5  chr24              4728849  4729040 (37443886) C Zisupton-6_DR     DNA/Zisupton        (13225)   8891    8699 2251668  
   246   35.3  0.0  2.9  chr24              4728903  4729002 (37443924) C L1-82_DR          LINE/L1               (227)   5769    5614 2251669 *
   294   10.1  5.1  5.1  chr24              4728909  4729065 (37443861) C Dada-tA_DR        DNA/Dada              (359)   8313    8157 2251670 *
   374   11.6  0.7  6.4  chr24              4728926  4729073 (37443853) C Harbinger-N17_DR  DNA/PIF-Harbinger    (1234)    411     272 2251671  
   725    9.3  0.0  0.0  chr24              4730367  4730473 (37442453) + EnSpm-N21_DR      DNA/CMC-EnSpm            65    171   (308) 2251672  
  1215   15.0  0.8  6.7  chr24              4730475  4730710 (37442216) C DNA-X-4_DR        DNA                     (0)   1245    1023 2251673  
  2281   13.4  5.1  0.5  chr24              4730725  4731113 (37441813) + DNA-8-7_DR        DNA/hAT-Tip100           29    435   (614) 2251674  
   275   24.3  0.0  0.0  chr24              4731136  4731205 (37441721) C TE-X-1B_DR        DNA                  (1303)    106      37 2251675  
  2881    7.5  0.0  0.0  chr24              4731221  4731591 (37441335) C DIRS-5_DR         LTR/Ngaro               (0)   6895    6525 2251676  
   203    9.1 24.4  1.8  chr24              4731571  4731615 (37441311) + Helitron-N3B_DR   RC/Helitron            5235   5289  (1315) 2251677 *
  1180   17.4 11.7  1.6  chr24              4731627  4731977 (37440949) + Helitron-N3B_DR   RC/Helitron            2106   2491  (4113) 2251678  
   599   12.3  4.9  0.6  chr24              4731835  4731997 (37440929) + ZFERV-2-I_DR      LTR/ERV1                730    899  (9665) 2251679 *
   566   12.6  1.2  2.5  chr24              4731865  4732027 (37440899) C DNA-2-32_DR       DNA/CMC-EnSpm?       (3173)   5609    5449 2251680 *
  1232   18.9 14.5  5.8  chr24              4732537  4732984 (37439942) C Kolobok-N5_DR     DNA/Kolobok-T2?         (0)    485       1 2251681  
   312   28.6  7.0  7.8  chr24              4732956  4732988 (37439938) + EnSpm-8_DR        DNA/CMC-EnSpm          7657   7687  (1754) 2251682 *
   992   17.0 14.5  1.0  chr24              4732989  4733113 (37439813) + ANGEL             DNA/Kolobok               1    160   (149) 2251683  
   231   25.7  8.1 10.2  chr24              4733114  4733273 (37439653) C EnSpm-N47B_DR     DNA/CMC-EnSpm?          (0)   1432    1276 2251684  
   231   19.9 10.8 13.2  chr24              4733142  4733280 (37439646) C EnSpm-17_DR       DNA/CMC-EnSpm        (6447)   2829    2694 2251685  
   369   16.2  8.6  1.1  chr24              4733445  4733525 (37439401) + DNA-2-32_DR       DNA/CMC-EnSpm?         3754   3840  (4942) 2251686 *
   500   10.1  1.2  3.8  chr24              4733458  4733470 (37439456) + EnSpm-N48B_DR     DNA/CMC-EnSpm          2338   2417  (4542) 2251687  
   568    4.3  0.0  0.0  chr24              4733471  4733539 (37439387) + hAT-N167B_DR      DNA/hAT-Charlie        1244   1312   (261) 2251688  
   376   21.8  2.3  0.0  chr24              4733475  4733561 (37439365) + DNA9-3_DR         DNA/MULE-MuDR?         1328   1416  (9963) 2251689 *
   217   17.3  0.0 13.6  chr24              4733505  4733571 (37439355) C CryptonV-N5_DR    DNA/Crypton-V       (18716)   5821    5763 2251690 *
   375   13.0  9.2  0.0  chr24              4733579  4733675 (37439251) C Kolobok-N10B_DR   DNA/Kolobok             (0)    344     196 2251691  
   803   14.0  4.2  4.2  chr24              4733796  4733937 (37438989) + TDR22             DNA                    1106   1247     (8) 2251692  
   626   21.4  3.6  0.0  chr24              4733936  4734075 (37438851) C HATN8_DR          DNA/Zisupton          (104)    151       7 2251693 *
   232   24.5  3.8  0.0  chr24              4734875  4734927 (37437999) + TDR19             DNA/hAT-Charlie           2     56   (349) 2251694  
  2006   11.4 10.2  0.5  chr24              4735033  4735376 (37437550) C HE1_DR1           SINE/tRNA-V-RTE        (20)    382       6 2251695  
   445   27.8  6.5  5.0  chr24              4735222  4735422 (37437504) C DIRS-1C-LTR_DR    LTR/Ngaro             (248)    370     167 2251696 *
   930   15.8 18.5  0.0  chr24              4735423  4735644 (37437282) C DNA-6-N1_DR       DNA                     (2)    706     444 2251697  
   514   16.3  0.0  0.0  chr24              4735688  4735773 (37437153) C HarbingerN6_DR    DNA/PIF-Harbinger      (67)    326     241 2251698  
  1751    9.7  0.0  0.0  chr24              4735777  4736013 (37436913) + SINE3-1           SINE/5S-Deu-L2          347    583     (7) 2251699  
  1415   15.1  2.1  0.0  chr24              4736013  4736250 (37436676) C HarbingerN6_DR    DNA/PIF-Harbinger     (149)    244       2 2251698 *
   247   10.0  0.0  5.0  chr24              4736252  4736293 (37436633) + DNA-6-N1_DR       DNA                     320    359   (349) 2251700  
   635   16.1  0.8  0.0  chr24              4736317  4736434 (37436492) C DNA-6-N1_DR       DNA                   (398)    310     192 2251697  
   401   13.5 16.2  9.8  chr24              4736439  4736611 (37436315) C EnSpm-N21_DR      DNA/CMC-EnSpm         (232)    247      65 2251701  
   913   13.9  7.4  1.1  chr24              4736614  4736788 (37436138) C hAT-N169_DR       DNA/hAT-Ac              (0)   1443    1258 2251702  
   940   10.6 31.7  1.7  chr24              4736819  4737097 (37435829) C hAT-N169_DR       DNA/hAT-Ac           (1078)    365       5 2251703  
   243   11.3  3.0  7.8  chr24              4737103  4737169 (37435757) + EnSpm-N21_DR      DNA/CMC-EnSpm           410    473     (6) 2251704  
   213   16.9  2.1  1.1  chr24              4737705  4737740 (37435186) C Polinton-4_DR     DNA/Maverick         (2350)  17937   17893 2251705  
   213   10.4  2.1  0.0  chr24              4737741  4737788 (37435138) C LOOPERN2_DR       DNA/Kolobok-T2        (486)    889     841 2251706  
  1089   15.6  1.5  0.5  chr24              4738394  4738599 (37434327) + TDR23             DNA                     102    309   (838) 2251707 *
  2416   10.9  8.4  2.8  chr24              4738590  4739031 (37433895) + TDR23             DNA                     499    964   (183) 2251708  
   330    6.8  0.0  0.0  chr24              4739053  4739096 (37433830) + TDR23             DNA                    1083   1126    (21) 2251709  
   775   16.4 30.8  0.4  chr24              4739100  4739313 (37433613) + DNA-8-3_DR        DNA/P                   125    403   (760) 2251710  
   334   15.5  0.0  1.7  chr24              4739316  4739374 (37433552) + DNA-8-3_DR        DNA/P                  1105   1162     (1) 2251711  
   223   11.9  6.7  1.6  chr24              4739661  4739720 (37433206) C EnSpm-N3B_DR      DNA/CMC-EnSpm         (520)   3214    3152 2251712  
   266   23.5 17.3  3.2  chr24              4740812  4740921 (37432005) + DNA8-10_DR        DNA/hAT-Ac             1830   1954  (2064) 2251713 *
   323   20.0 15.1  1.0  chr24              4740843  4740855 (37432071) + EnSpm-N17_DR      DNA/TcMar              3011   3108  (2085) 2251714  
   372   19.2  8.2  0.0  chr24              4740856  4740928 (37431998) + SINE2-3B_DR       SINE/tRNA-V              10     88   (263) 2251715 *
   582   11.2  0.0  0.0  chr24              4740909  4740988 (37431938) + SINE2-5_DR        SINE/tRNA-V-RTE         203    282     (0) 2251716  
   505   18.2  1.0  3.0  chr24              4740989  4741010 (37431916) + EnSpm-N17_DR      DNA/TcMar              3303   3402  (1791) 2251717  
   204   20.3  5.6  2.7  chr24              4741040  4741110 (37431816) + Copia1-I_DR       LTR/Copia              1597   1669  (2388) 2251718  
   846    8.8  9.4  0.7  chr24              4741610  4741746 (37431180) + DNA-N28_DR        DNA/PIF-Harbinger        11    159   (406) 2251719  
  4266   15.8 12.7  3.8  chr24              4741747  4742795 (37430131) + Harbinger-4N1B_DR DNA/PIF-Harbinger         2   1140    (23) 2251720  
   264   29.6  0.0  0.0  chr24              4742823  4742893 (37430033) + DNA-N28_DR        DNA/PIF-Harbinger       204    274   (291) 2251721  
  1458   13.1  2.5  7.2  chr24              4742916  4743235 (37429691) + HATN1_DR          DNA/hAT                   1    306   (121) 2251722 *
  4360    6.1  3.1  2.2  chr24              4743229  4743858 (37429068) + L1-110_DR         LINE/L1                 372   1007    (99) 2251723  
  1734    1.0  0.0  0.0  chr24              4743859  4744051 (37428875) C TDR3              DNA/hAT-Charlie         (0)    193       1 2251724  
   712   24.9  5.7  1.3  chr24              4744052  4744081 (37428845) C DNA8-26_DR        DNA                  (2782)   1743    1511 2251725  
   580    8.6  0.0  1.1  chr24              4744062  4744155 (37428771) + L1-110_DR         LINE/L1                1010   1102     (4) 2251726 *
   845   11.5  0.7  2.1  chr24              4744150  4744291 (37428635) + HATN1_DR          DNA/hAT                 288    427     (0) 2251727  
   394    6.0  0.0  0.0  chr24              4745036  4745085 (37427841) + Mariner-N24_DR    DNA/TcMar-ISRm11          1     50  (1307) 2251728  
  1451    5.5  6.8  0.0  chr24              4745090  4745308 (37427618) C LTR-6_DR          LTR                     (3)    651     418 2251729  
   233   23.3  9.2  5.2  chr24              4745474  4745604 (37427322) + Helitron-N5_DR    RC/Helitron            2194   2265  (7244) 2251730  
   219    9.4  0.0  0.0  chr24              4745641  4745672 (37427254) + MOSAT_DR          Satellite              1244   1275   (812) 2251731  
   341   17.2  3.2  0.0  chr24              4746030  4746122 (37426804) + EnSpm-N42_DR      DNA/CMC-EnSpm           506    601   (651) 2251732 *
   344    6.9  0.0  0.0  chr24              4746076  4746122 (37426804) C DNA-N38_DR        DNA                   (475)    148     102 2251733  
  3296    9.1  4.2  1.6  chr24              4746123  4746624 (37426302) C hAT-N180_DR       DNA/hAT?                (0)   1151     637 2251734  
   318    9.4  2.5  7.8  chr24              4746143  4746156 (37426770) C DNA8-10_DR        DNA/hAT-Ac           (2366)   1652    1576 2251735 *
   220   21.2  7.8  3.7  chr24              4746157  4746178 (37426748) C Ngaro1_DR         LTR/Ngaro             (911)   5667    5561 2251736  
  2134    9.1  4.6  3.1  chr24              4746624  4746974 (37425952) C hAT-N180_DR       DNA/hAT?              (795)    356       1 2251734  
   316   16.7  0.8 14.3  chr24              4747226  4747344 (37425582) C Helitron-N3B_DR   RC/Helitron          (1421)   5183    5079 2251737  
   298    8.3  2.6  5.4  chr24              4747259  4747269 (37425657) C DNA6-6_DR         DNA                  (3393)   7888    7855 2251738 *
   322    7.2  7.2  0.0  chr24              4747270  4747352 (37425574) C Gypsy123-I_DR     LTR/Gypsy            (4724)    690     602 2251739 *
   364   12.9  1.0  1.0  chr24              4747284  4747385 (37425541) + EnSpm-N37_DR      DNA/CMC-EnSpm          4248   4349  (2298) 2251740 *
   434    9.8  0.0  3.7  chr24              4747294  4747378 (37425548) C EnSpm-N31_DR      DNA/CMC-EnSpm?        (391)    698     617 2251741 *
  2018   15.2  4.6  1.2  chr24              4747340  4747733 (37425193) C hAT-N180_DR       DNA/hAT?              (108)   1043     637 2251742  
   298    8.3  2.6  5.4  chr24              4747353  4747373 (37425553) C DNA6-6_DR         DNA                  (3393)   7854    7777 2251738 *
   290   19.2  3.7 16.6  chr24              4747379  4747532 (37425394) C Zisupton-7_DR     DNA/Zisupton        (12242)   4835    4624 2251743  
   248   20.1  2.3 20.8  chr24              4747533  4747588 (37425338) + Zisupton-6_DR     DNA/Zisupton           9245   9498 (12618) 2251744  
   638   13.6  3.9  0.0  chr24              4747750  4747847 (37425079) C hAT-N180_DR       DNA/hAT?              (827)    324     223 2251742  
  2469    9.2  4.0  2.7  chr24              4747848  4748248 (37424678) C hAT-N180_DR       DNA/hAT?                (0)   1151     746 2251745  
   756   10.5  0.0  4.4  chr24              4748251  4748369 (37424557) C HATN3B_DR         DNA/hAT                 (1)    978     865 2251746  
   623   15.3 21.9  3.8  chr24              4748370  4748474 (37424452) C hAT-10_DR         DNA/hAT-Tip100          (1)   4479    4217 2251747  
   327   17.8  8.8  4.4  chr24              4748432  4748498 (37424428) C EnSpm-N42B_DR     DNA/CMC-EnSpm        (2797)   1507    1430 2251748 *
   295   23.3  4.0  6.1  chr24              4748499  4748649 (37424277) C Merlin-1_DR       DNA/Merlin           (8922)   1605    1458 2251749 *
  2917   11.8  7.4  3.4  chr24              4748545  4749196 (37423730) C Daphne-27_DRe     LINE/L2                (33)   1893    1217 2251750  
   327   17.8  8.8  4.4  chr24              4748650  4748687 (37424239) C EnSpm-N42B_DR     DNA/CMC-EnSpm        (2797)   1429    1383 2251748 *
   933    7.9 15.2  0.0  chr24              4749234  4749397 (37423529) C HATN3B_DR         DNA/hAT               (105)    874     686 2251746  
   915   17.7  1.7  3.9  chr24              4749265  4749499 (37423427) C hAT-10_DR         DNA/hAT-Tip100        (364)   4116    3887 2251747 *
   858   10.0  2.5 13.6  chr24              4749420  4749615 (37423311) C HATN3B_DR         DNA/hAT               (507)    472     296 2251751 *
   979   16.3 23.7  6.4  chr24              4749801  4750188 (37422738) C hAT-10_DR         DNA/hAT-Tip100       (3925)    555     105 2251752 *
  1024   14.2  1.4  7.5  chr24              4749987  4750199 (37422727) C HATN3B_DR         DNA/hAT               (704)    275      75 2251751  
   255    6.5 15.2  0.0  chr24              4750375  4750420 (37422506) + hAT-N176_DR       DNA/hAT-Tip100          171    223   (407) 2251753  
   397   16.7 16.3  2.6  chr24              4750490  4750624 (37422302) + hAT-N176_DR       DNA/hAT-Tip100          259    411   (219) 2251754 *
   505   19.1  0.0  3.7  chr24              4750548  4750688 (37422238) C DNA7-N2_DR        DNA/hAT-hAT6         (1001)   1013     878 2251755  
   394    8.3  4.1  8.6  chr24              4750632  4750776 (37422150) + EnSpm-N37_DR      DNA/CMC-EnSpm          4001   4139  (2508) 2251756 *
   487    8.3  3.8  0.7  chr24              4750682  4750814 (37422112) C Harbinger-N16_DR  DNA/PIF-Harbinger     (438)   2968    2832 2251757 *
   493    7.8  0.0  0.0  chr24              4750711  4750825 (37422101) C EnSpm-N42B_DR     DNA/CMC-EnSpm        (2864)   1440    1326 2251758  
   480    7.0  2.8  1.4  chr24              4750715  4750859 (37422067) C DNA-8-29_DR       DNA/hAT-Tip100         (92)    928     782 2251759 *
   411   12.5  5.4  4.8  chr24              4750718  4750902 (37422024) + piggyBac-N5_DR    DNA/PiggyBac?          1169   1354   (782) 2251760 *
   201   18.2  0.0  8.3  chr24              4751239  4751316 (37421610) C hAT-10_DR         DNA/hAT-Tip100       (4326)    154      83 2251761  
  1816   16.0  8.4  5.6  chr24              4751526  4752047 (37420879) C hAT-N166_DR       DNA/hAT-hAT5            (0)    540       5 2251762  
   657   10.1  5.4 14.1  chr24              4752048  4752231 (37420695) + HATN15_DR         DNA/hAT-Ac                1    170   (910) 2251763  
   985   12.0  5.6  6.5  chr24              4752237  4752468 (37420458) + HATN15_DR         DNA/hAT-Ac              300    529   (551) 2251764  
   637   12.2  6.7  5.4  chr24              4752497  4752661 (37420265) + HATN15_DR         DNA/hAT-Ac              914   1080     (0) 2251765  
   981   23.8  0.0  0.4  chr24              4753617  4753645 (37419281) C EnSpm-N36_DR      DNA/CMC-EnSpm        (2351)    874     847 2251766  
  1652    9.6 20.6  0.0  chr24              4753646  4753917 (37419009) + Harbinger-N10_DR  DNA/PIF-Harbinger         1    328     (0) 2251767  
   680   20.8  3.3  9.0  chr24              4754020  4754059 (37418867) + DNA7-N2_DR        DNA/hAT-hAT6           1389   1523   (491) 2251768  
   681   22.7  0.0  5.5  chr24              4754060  4754213 (37418713) + EnSpm-N48B_DR     DNA/CMC-EnSpm           750    895  (6064) 2251769  
   236   24.8  0.9 16.3  chr24              4754208  4754313 (37418613) C EnSpm-N36B_DR     DNA/CMC-EnSpm        (1002)   2414    2323 2251770 *
   680   20.8  3.3  9.0  chr24              4754214  4754230 (37418696) + DNA7-N2_DR        DNA/hAT-hAT6           1524   1588   (426) 2251768  
   402   18.1  0.9 10.4  chr24              4754225  4754242 (37418684) + CryptonV-N5_DR    DNA/Crypton-V          2994   3002 (21535) 2251771 *
  1566    7.5  0.0  0.0  chr24              4754243  4754442 (37418484) + TDR19             DNA/hAT-Charlie           1    200   (205) 2251772  
   480   25.8  7.8  5.9  chr24              4754253  4754541 (37418385) C TDR19C            DNA/hAT-Charlie         (9)    396      97 2251773 *
   920   14.4  5.1  2.3  chr24              4754542  4754644 (37418282) + TDR19             DNA/hAT-Charlie          84    242   (163) 2251774  
   563   20.7  0.0  1.8  chr24              4754645  4754757 (37418169) + hAT-N154_DR       DNA/hAT-Tip100          242    352  (1043) 2251775  
   920   14.4  5.1  2.3  chr24              4754758  4754852 (37418074) + TDR19             DNA/hAT-Charlie         243    394    (11) 2251774  
  1356   12.4  4.8  3.1  chr24              4754853  4755178 (37417748) + TDR19             DNA/hAT-Charlie           1    396     (9) 2251776  
   480   25.8  7.8  5.9  chr24              4754855  4754945 (37417981) C TDR19C            DNA/hAT-Charlie         (9)     96       1 2251773 *
   453   15.1 43.9  0.0  chr24              4755467  4755605 (37417321) + hAT-N141_DR       DNA/hAT-Charlie           1    200   (205) 2251777  
   383   25.5  1.1  0.0  chr24              4755522  4755538 (37417388) C DNA2-16_DR        DNA                  (3995)  14053   13962 2251778 *
   225   27.1  0.0  6.3  chr24              4755602  4755668 (37417258) C L2-55_DR          LINE/L2              (1040)   2426    2364 2251779  
   241   28.0  6.7  0.0  chr24              4755727  4755801 (37417125) C L2-5_DRe          LINE/L2              (1829)    398     319 2251780  
   232   24.1  0.0  0.0  chr24              4755878  4755931 (37416995) C DNA-X-13_DR       DNA                    (96)    706     653 2251781  
   952   11.5  2.5  0.0  chr24              4756910  4757066 (37415860) + DNA-X-5_DR        DNA/hAT                   1    161  (1060) 2251782  
  3713    8.8  8.2  1.0  chr24              4757105  4757677 (37415249) + DNA-X-5_DR        DNA/hAT                 411   1024   (197) 2251783  
   212    4.3 12.8  0.0  chr24              4757649  4757695 (37415231) + CryptonV-N4_DR    DNA/Crypton-V          7872   7924  (5569) 2251784 *
   260   22.0  6.6 10.2  chr24              4757727  4757939 (37414987) + TDR16             DNA/Merlin              108    313     (0) 2251785  
   518   10.1  0.0  0.0  chr24              4758092  4758160 (37414766) + HarbingerN6B_DR   DNA/PIF-Harbinger         1     69   (653) 2251786  
  3282   14.2  5.4  0.3  chr24              4758184  4758743 (37414183) + HarbingerN6B_DR   DNA/PIF-Harbinger         2    589   (133) 2251787  
   247    7.9  0.0  0.0  chr24              4758740  4758777 (37414149) + HarbingerN6B_DR   DNA/PIF-Harbinger       668    705    (17) 2251788 *
   220   12.8 14.9  0.0  chr24              4759239  4759285 (37413641) C DNAX-16_DR        DNA                    (11)    412     359 2251789 *
   363   10.3  1.4  2.9  chr24              4759279  4759348 (37413578) + TDR9              DNA                     139    207     (1) 2251790  
  1864   14.4  0.3  0.3  chr24              4759349  4759581 (37413345) C HE1_DR1           SINE/tRNA-V-RTE        (91)    311      79 2251791  
   325   29.1  2.6  2.6  chr24              4759349  4759389 (37413537) C DNA-2-32_DR       DNA/CMC-EnSpm?       (6046)   2734    2624 2251792 *
   586   28.5  2.1  1.1  chr24              4759444  4759631 (37413295) + MuDR-2_DR         DNA/MULE-MuDR         20036  20225  (3708) 2251793 *
  4325   12.6  7.8  1.9  chr24              4759583  4760378 (37412548) + Rex1-50_DR        LINE/Rex-Babar         1590   2431    (18) 2251794  
   373   25.0  0.0  0.0  chr24              4760397  4760412 (37412514) C CryptonV-N4_DR    DNA/Crypton-V        (4531)   8962    8883 2251795  
   386   17.2  0.0  0.0  chr24              4760413  4760476 (37412450) + DNA7-N2_DR        DNA/hAT-hAT6           1638   1701   (313) 2251796  
   474   18.6  1.7  0.7  chr24              4760477  4760501 (37412425) C DIRS-1E-LTR_DR    LTR/Ngaro             (404)    286     217 2251797  
   481    8.6  0.9  3.8  chr24              4761096  4761204 (37411722) C MOSAT_DR          Satellite             (875)   1212    1107 2251798 *
  1093    3.9  0.0  0.0  chr24              4761110  4761287 (37411639) + (TAGA)n           Simple_repeat             3    180     (0) 2251799  
   212   10.8  0.0  0.0  chr24              4761256  4761292 (37411634) + Polinton-4_DR     DNA/Maverick          12132  12168  (8119) 2251800 *
   211   19.0 13.5  7.7  chr24              4761290  4761363 (37411563) C DNA-TTAA-2_DR     DNA/PiggyBac?         (168)    501     424 2251801 *
   472   18.1  0.0  0.0  chr24              4761373  4761455 (37411471) + EnSpm-N48B_DR     DNA/CMC-EnSpm           758    840  (6119) 2251802  
   254   19.3 10.3  3.9  chr24              4761383  4761479 (37411447) C Helitron-2_DR     RC/Helitron          (4052)  23360   23258 2251803 *
   234   23.8  8.2  8.2  chr24              4761402  4761455 (37411471) C Merlin-1_DR       DNA/Merlin           (6458)   4069    4016 2251804 *
  1486   13.7  5.0  0.0  chr24              4761456  4761696 (37411230) + HATN8_DR          DNA/Zisupton              1    253     (2) 2251805  
   260   21.0  7.0  5.8  chr24              4761697  4761782 (37411144) + Harbinger-N17_DR  DNA/PIF-Harbinger       722    808   (837) 2251806 *
   477   29.3  0.0  5.4  chr24              4761781  4761935 (37410991) C Harbinger-8N2_DR  DNA/PIF-Harbinger     (353)    195      49 2251807  
  1549   20.1  6.0  0.0  chr24              4761939  4762237 (37410689) C Harbinger-N13_DR  DNA/PIF-Harbinger       (1)    323       7 2251808  
   537   13.9 28.3  1.1  chr24              4762312  4762449 (37410477) C DNA-TTAA-2_DR     DNA/PiggyBac?         (490)    179       5 2251801  
   527   13.9  0.0  1.2  chr24              4762514  4762600 (37410326) + CryptonV-N5_DR    DNA/Crypton-V          4092   4177 (20360) 2251809  
   296   28.1  0.9  4.6  chr24              4762611  4762624 (37410302) + DNA-2-32_DR       DNA/CMC-EnSpm?         2640   2747  (6035) 2251810  
  2149    4.3  0.0  0.0  chr24              4763025  4763279 (37409647) C HATN8_DR          DNA/Zisupton            (0)    255       1 2251811  
   260   16.1 17.2  3.8  chr24              4763734  4763752 (37409174) C IS4EU-1_DR        DNA/PIF-ISL2EU       (2595)   2409    2280 2251812  
   332   18.8 13.5  0.0  chr24              4763753  4763848 (37409078) C ANGEL             DNA/hAT                 (0)    309     201 2251813  
   226   22.2  9.9  4.0  chr24              4763774  4763914 (37409012) + DNA-N33_DR        DNA                     492    640  (1063) 2251814 *
   415   12.4  3.2  5.4  chr24              4763845  4763938 (37408988) C ANGEL             DNA/hAT               (210)     99       8 2251813  
  5610   13.1 15.1  2.3  chr24              4763944  4765197 (37407729) C DNA-8-17_DR       DNA/Zisupton            (0)   1420      10 2251815  
   539   15.5  2.1  0.0  chr24              4766256  4766269 (37406657) + Merlin-1_DR       DNA/Merlin             1112   1210  (9317) 2251816  
   626    9.6  0.0  0.0  chr24              4766270  4766352 (37406574) + DNA-X-4_DR        DNA                       1     83  (1162) 2251817  
   333   16.2  3.6  3.6  chr24              4766351  4766433 (37406493) + Helitron-N3_DR    RC/Helitron            1501   1583  (1433) 2251818 *
   371   11.5  0.0  7.1  chr24              4766367  4766441 (37406485) + Zisupton-6_DR     DNA/Zisupton           8924   8993 (13123) 2251819  
   314   17.1  3.9  8.2  chr24              4766375  4766390 (37406536) C Merlin-1_DR       DNA/Merlin           (8340)   2187    2176 2251820 *
  3300    7.2  8.7  0.4  chr24              4766391  4766895 (37406031) C Mariner-N38_DR    DNA/TcMar-Tc1           (0)    547       1 2251821  
   298   20.7  3.4 10.8  chr24              4766477  4766487 (37406439) + MuDR-2_DR         DNA/MULE-MuDR         15850  15929  (8004) 2251822 *
   200   20.9  0.0  0.0  chr24              4766858  4766900 (37406026) + MuDR-2_DR         DNA/MULE-MuDR         18080  18122  (5811) 2251823  
   267   22.0  1.2  0.2  chr24              4766907  4766986 (37405940) C L2-8_DR           LINE/L2              (1018)   2572    2505 2251824  
  1563   18.9  2.8  1.6  chr24              4767056  4767372 (37405554) + DIRS-7_DR         LTR/Ngaro              5030   5350    (43) 2251825  
   383   34.4  2.8  2.8  chr24              4767312  4767330 (37405596) + EnSpm-N36_DR      DNA/CMC-EnSpm           946   1091  (2134) 2251826 *
   940   20.2  5.4  1.3  chr24              4767331  4767358 (37405568) + TDR19             DNA/hAT-Charlie         176    405     (0) 2251827  
  1711    2.6  0.0  0.0  chr24              4767359  4767551 (37405375) C TDR3              DNA/hAT-Charlie         (0)    193       1 2251828  
   247   30.8  1.1  1.1  chr24              4767484  4767575 (37405351) + DNA6-10_DR        DNA                    2745   2836  (3870) 2251829 *
   383   34.4  2.8  2.8  chr24              4767552  4767562 (37405364) + EnSpm-N36_DR      DNA/CMC-EnSpm          1092   1196  (2029) 2251826  
   372    9.3  3.7  0.0  chr24              4767556  4767609 (37405317) + DIRS-1F-LTR_DR    LTR/Ngaro               630    685     (0) 2251830 *
   292   20.2  2.4  1.2  chr24              4769354  4769438 (37403488) + EnSpm-N61_DR      DNA/CMC-EnSpm          2294   2379  (1754) 2251831 *
  1117   14.7  0.0  7.0  chr24              4769374  4769516 (37403410) + (TCCG)n           Simple_repeat             1    202   (371) 2251832  
   517   15.5 34.3  0.0  chr24              4769517  4769729 (37403197) C Polinton-4_DR     DNA/Maverick         (7592)  12695   12410 2251833 *
   975   19.6  0.1  1.2  chr24              4769545  4769604 (37403322) + (TCCA)n           Simple_repeat             1    565   (220) 2251834  
  1117   14.7  0.0  7.0  chr24              4769730  4769989 (37402937) + (TCCG)n           Simple_repeat           203    573     (0) 2251832  
   979    7.6  0.1 42.1  chr24              4769790  4770317 (37402609) + (TCTA)n           Simple_repeat             1    306     (0) 2251835 *
   545   21.4 19.1  1.2  chr24              4769823  4770050 (37402876) C Polinton-4_DR     DNA/Maverick         (7446)  12841   12436 2251836 *
   876   24.7  0.2  1.6  chr24              4770051  4770292 (37402634) + (TCCG)n           Simple_repeat             1    238     (0) 2251837  
   545   21.4 19.1  1.2  chr24              4770293  4770356 (37402570) C Polinton-4_DR     DNA/Maverick         (7446)  12435   12319 2251836 *
   975   19.6  0.1  1.2  chr24              4770318  4770338 (37402588) + (TCCA)n           Simple_repeat           566    785     (0) 2251834  
   204   17.9  0.0  0.0  chr24              4770352  4770390 (37402536) C EnSpm-N13_DR      DNA/CMC-EnSpm       (16295)   5854    5816 2251838  
   361   14.3  0.0  4.8  chr24              4770523  4770588 (37402338) + DNA-3-2B_DR       DNA/PIF-Harbinger        81    143   (689) 2251839  
   266   19.1  0.0  0.0  chr24              4770857  4770945 (37401981) C hAT-N159_DR       DNA/hAT-Ac            (191)   1631    1543 2251840  
   532   19.9  5.1  3.7  chr24              4771271  4771484 (37401442) C EnSpm-N4B_DR      DNA/CMC-EnSpm?          (0)    220       4 2251841  
   446   11.9 14.4  0.3  chr24              4771485  4771590 (37401336) + LOOPERN3B_DR      DNA/Kolobok-T2           27    146   (903) 2251842  
   200   12.5  0.0  0.0  chr24              4771793  4771824 (37401102) + LOOPERN3B_DR      DNA/Kolobok-T2          476    507   (542) 2251843  
   451    1.9  0.0  0.0  chr24              4772224  4772275 (37400651) C Merlin-1_DR       DNA/Merlin           (8964)   1563    1512 2251844 *
  1244    9.6 13.1  1.2  chr24              4772272  4772493 (37400433) C DNA-X-4_DR        DNA                   (997)    248       1 2251845  
   367   20.4  1.9  1.9  chr24              4773310  4773414 (37399512) + Kolobok-N2B_DR    DNA/Kolobok-T2            4    108  (1082) 2251846  
  9590    8.6 11.4  0.8  chr24              4773824  4775324 (37397602) + Kolobok-4N1_DR    DNA/Kolobok-T2            1   1659    (10) 2251847  
  1911   10.6  4.5  6.4  chr24              4775392  4776190 (37396736) + DNA9-4_DR         DNA                       1    419     (0) 2251848  
   213   20.0  0.0  3.3  chr24              4776191  4776219 (37396707) C DNA2-14_DR        DNA                  (4875)   2747    2721 2251849  
   247    8.0  3.7  7.7  chr24              4776916  4776969 (37395957) C EnSpm-N16_DR      DNA/CMC-EnSpm           (5)    197     146 2251850  
  6131    8.9  4.1  1.5  chr24              4776972  4777939 (37394987) C DNA-TA-7_DR       DNA/TcMar-Fot1          (0)    993       1 2251851  
   276   19.4  8.3  0.0  chr24              4777940  4777967 (37394959) + DNA-AT-4_DR       DNA/PIF-ISL2EU          792    825   (126) 2251852 *
   366   15.0 11.3  3.0  chr24              4777941  4778064 (37394862) + EnSpm-N16_DR      DNA/CMC-EnSpm            60    193     (9) 2251853  
   233   13.9  0.0 10.3  chr24              4778068  4778131 (37394795) C DNA-N15_DR        DNA                    (42)    363     306 2251854  
  1339    6.5  7.0  0.0  chr24              4778211  4778396 (37394530) + TDR19             DNA/hAT-Charlie           1    199   (206) 2251855  
   530   19.3 10.2 25.8  chr24              4778443  4779021 (37393905) C hAT-N92_DR        DNA/hAT-Ac            (842)    733     227 2251856  
  1090   10.1 23.4  1.5  chr24              4779036  4779257 (37393669) C Mariner-N1_DR     DNA/TcMar               (0)    270       1 2251857  
   237   20.4  0.0  7.8  chr24              4779200  4779268 (37393658) + ENSPM-6_DR        DNA/CMC-EnSpm         17864  17927 (14689) 2251858 *
   638   11.9  1.0  0.0  chr24              4779639  4779739 (37393187) + Mariner-1_DR      DNA/TcMar-Tc1          1405   1506     (2) 2251859  
   533   11.0  2.9  3.9  chr24              4779899  4780002 (37392924) + DNA11TA1B_DR      DNA/CMC-EnSpm            28    130    (73) 2251860  
   253   11.3  0.0  3.2  chr24              4780102  4780165 (37392761) + DNA9-N1_DR        DNA/MULE-NOF           2279   2340  (2676) 2251861 *
   891    9.5  0.0  0.0  chr24              4780118  4780264 (37392662) + (TTCA)n           Simple_repeat             2    148     (0) 2251862  
   785   19.5  1.2  1.2  chr24              4780265  4780288 (37392638) + (TTCG)n           Simple_repeat             2    172     (0) 2251863  
  4152    9.6  0.5  2.7  chr24              4780332  4780965 (37391961) + DIRS-1-LTR_DR     LTR/Ngaro                 2    621     (1) 2251864  
   219   27.2  8.8  3.0  chr24              4780968  4781092 (37391834) + DNA-6-N1_DR       DNA                     370    501   (207) 2251865 *
   349   23.4  0.0  0.0  chr24              4781045  4781121 (37391805) + hAT-N129_DR       DNA/hAT-Ac              357    433   (331) 2251866 *
  2161   19.4  5.4  2.1  chr24              4781098  4781593 (37391333) C Helitron-2_DR     RC/Helitron          (3830)  23582   23071 2251867 *
  2714    2.9  7.0  0.0  chr24              4781305  4781646 (37391280) C SINE2-3_DR        SINE/tRNA-V-RTE         (2)    366       1 2251868  
  1589   14.5  5.9  9.8  chr24              4781647  4781695 (37391231) + EnSpm-15_DR       DNA/CMC-EnSpm           951   1327 (10127) 2251869  
  1265   10.2  1.0  0.5  chr24              4781649  4781856 (37391070) + TDR16             DNA/Merlin              101    309     (4) 2251870 *
   234   14.8  5.3 18.6  chr24              4781742  4781874 (37391052) C EnSpm-N59_DR      DNA/CMC-EnSpm?        (640)   3029    2912 2251871 *
  1620   15.2 11.5  0.0  chr24              4782345  4782674 (37390252) C Merlin-N1_DR      DNA/Merlin              (0)    369       2 2251872  
  1118   15.4 22.9  2.1  chr24              4783045  4783442 (37389484) C hAT-N32D_DR       DNA/hAT-Charlie         (0)    655     177 2251873  
   228   19.7  1.7  5.3  chr24              4783551  4783609 (37389317) + ENSPM-6_DR        DNA/CMC-EnSpm          8738   8794 (23822) 2251874  
   646   18.2 16.8  1.8  chr24              4783886  4784081 (37388845) C Kolobok-N1_DR     DNA/Kolobok-T2?         (0)    799     575 2251875 *
  4295   12.2  7.0  0.8  chr24              4784069  4784778 (37388148) + TDR13             DNA                      19    772     (0) 2251876  
   452   16.0 11.7  0.0  chr24              4784782  4784875 (37388051) + Kolobok-N1_DR     DNA/Kolobok-T2?         628    732    (67) 2251877  
  3665   11.6  3.9  0.7  chr24              4784902  4785459 (37387467) + DIRS-1D-LTR_DR    LTR/Ngaro                25    600     (1) 2251878  
   476   28.9  4.2  2.3  chr24              4786822  4786839 (37386087) + DNA2-16_DR        DNA                   13822  13955  (4096) 2251879  
  1305   10.6  0.5  0.5  chr24              4786840  4787028 (37385898) + HATN4_DR          DNA/hAT-Charlie           1    189     (3) 2251880  
   529   23.8 24.4  1.3  chr24              4787029  4787169 (37385757) C TDR19             DNA/hAT-Charlie       (189)    216       3 2251881  
   380   21.1 22.0  2.2  chr24              4787036  4787185 (37385741) + Helitron-2_DR     RC/Helitron            9406   9584 (17828) 2251882 *
   233   19.3 23.1  3.0  chr24              4787065  4787219 (37385707) + EnSpm-N36B_DR     DNA/CMC-EnSpm           856   1070  (2346) 2251883 *
   630   24.4 14.8  3.0  chr24              4787119  4787175 (37385751) + TDR19             DNA/hAT-Charlie         142    405     (0) 2251884  
   888   16.5 10.0  2.6  chr24              4787176  4787355 (37385571) C TDR3B             DNA/hAT-Charlie         (0)    193       1 2251885  
   465   20.5  7.6  1.6  chr24              4787364  4787482 (37385444) C hAT-N85B_DR       DNA/hAT-Charlie         (9)    509     384 2251886  
   438   20.3  7.0  1.6  chr24              4787576  4787690 (37385236) C hAT-N85B_DR       DNA/hAT-Charlie       (344)    174      54 2251886  
   228   29.3  1.9  5.0  chr24              4787696  4787799 (37385127) + EnSpm-N36_DR      DNA/CMC-EnSpm          2205   2305   (920) 2251887 *
   342   18.4 11.4  1.0  chr24              4787749  4787805 (37385121) + TDR19             DNA/hAT-Charlie         137    202   (203) 2251888  
   232    8.6  0.0  5.7  chr24              4787806  4787842 (37385084) C TDR3              DNA/hAT-Charlie         (0)    193     159 2251889  
   285   21.5  1.5  0.0  chr24              4788081  4788145 (37384781) + L1-60_DR          LINE/L1                 301    366  (5311) 2251890 *
   313   26.9  0.0  4.3  chr24              4788090  4788186 (37384740) C hATN-28_DRe       DNA/hAT-Charlie        (24)    179      87 2251891  
   202   21.0 11.4  3.5  chr24              4788964  4789042 (37383884) C Merlin-1_DR       DNA/Merlin          (10438)     89       5 2251892  
  2388   14.1 36.9  0.0  chr24              4789618  4790186 (37382740) + TDR13B2           DNA                       1    779     (0) 2251893  
  2238   12.3 14.0  1.4  chr24              4790381  4790816 (37382110) + TDR13             DNA                     283    772     (0) 2251894  
   223   11.0 14.5  0.0  chr24              4790850  4790906 (37382020) C Mariner-N7_DR     DNA/TcMar            (3851)    115      26 2251895 *
  1135   20.7  5.1  2.5  chr24              4790876  4791148 (37381778) + Kolobok-N1_DR     DNA/Kolobok-T2?         432    711    (88) 2251896  
   524   26.5  0.7  0.0  chr24              4791579  4791714 (37381212) + Mariner-7_DR      DNA/TcMar-Tc1          1118   1254   (333) 2251897  
   308   16.2  4.4  0.7  chr24              4791707  4791788 (37381138) + MSAT-4_DR         Satellite                 1     85   (144) 2251898 *
   235   11.8  0.0  0.0  chr24              4791818  4791851 (37381075) + CryptonV-1_DR     DNA/Crypton-V            54     87 (17786) 2251899  
   204   26.5  8.4  2.4  chr24              4791864  4792018 (37380908) + CryptonV-N6_DR    DNA/Crypton-V           119    282   (280) 2251900  
   277   23.9  4.2  1.4  chr24              4792763  4792774 (37380152) C DNA9-3_DR         DNA/MULE-MuDR?       (5588)   5791    5778 2251901  
  3148   14.8  5.8 14.4  chr24              4792775  4793608 (37379318) + TDR13             DNA                       2    772     (0) 2251902  
   208   11.1  4.2  6.4  chr24              4794038  4794085 (37378841) C ZFERV-2N2-I_DR    LTR/ERV1             (6491)    956     910 2251903  
   419   13.8  2.2  4.5  chr24              4794291  4794381 (37378545) + Merlin-N3_DR      DNA/Merlin                8     96   (159) 2251904  
   295   19.1  0.0  0.0  chr24              4794409  4794497 (37378429) + hAT-N48B_DR       DNA/hAT-Ac             1438   1526   (614) 2251905  
   217    8.3  0.0  4.2  chr24              4794433  4794507 (37378419) C CryptonV-N1_DR    DNA/Crypton-V        (4058)   5993    5922 2251906 *
   353   10.1  0.0 10.0  chr24              4794442  4794540 (37378386) C hAT-N159_DR       DNA/hAT-Ac            (196)   1626    1537 2251907  
  1221    7.9  0.0  0.0  chr24              4795047  4795198 (37377728) + Harbinger-4N1_DR  DNA/PIF-Harbinger         1    152   (869) 2251908  
  2629    8.3  1.1  0.0  chr24              4795199  4795548 (37377378) + Harbinger-N12_DR  DNA/PIF-Harbinger         1    354   (348) 2251909  
  1232   10.8  0.6  0.0  chr24              4795559  4795734 (37377192) + Harbinger-4N1_DR  DNA/PIF-Harbinger       831   1007    (14) 2251910  
   784   11.7  1.7  0.0  chr24              4795724  4795843 (37377083) + hAT-N137_DR       DNA/hAT-Ac             2602   2723   (848) 2251911 *
   279   20.9  9.7  3.3  chr24              4795750  4795863 (37377063) + DNA-X-3_DR        DNA                     390    510   (964) 2251912 *
   280   26.0  0.0  0.0  chr24              4795907  4795979 (37376947) C hAT-N113_DR       DNA/hAT-Ac           (1645)     83      11 2251913  
   200   20.9  0.0  0.0  chr24              4796453  4796494 (37376432) C Zisupton-6_DR     DNA/Zisupton        (19119)   2997    2956 2251914  
  1851   19.4  7.7  1.3  chr24              4796495  4796923 (37376003) + TDR13E            DNA                       1    456   (224) 2251915  
   211   12.1  0.0  0.0  chr24              4796925  4796957 (37375969) C Merlin-N3_DR      DNA/Merlin            (222)     33       1 2251916  
   504   19.1 11.3  0.0  chr24              4796999  4797113 (37375813) C Mariner-N7_DR     DNA/TcMar               (0)    261     134 2251917  
   282    3.6  1.2  0.0  chr24              4797127  4797210 (37375716) + (TAA)n            Simple_repeat             3     87     (0) 2251918  
   205   21.4  1.3  4.0  chr24              4797229  4797306 (37375620) C ANGEL             DNA/Kolobok             (4)    305     230 2251919  
   675   12.4  0.0  5.3  chr24              4797425  4797543 (37375383) C Kolobok-N14B_DR   DNA/Kolobok-T2?        (10)   2101    1989 2251920  
  1092   12.8  2.1  1.1  chr24              4797616  4797639 (37375287) C EnSpm-6N1_DR      DNA/CMC-EnSpm        (2800)   6436    6246 2251921  
  1330    4.2  1.2  0.0  chr24              4797640  4797804 (37375122) C SINE2-4_DR        SINE/tRNA-V-RTE         (0)    371     205 2251922  
   286   25.7  0.0  0.0  chr24              4797748  4797817 (37375109) + EnSpm-N42B_DR     DNA/CMC-EnSpm          3142   3211  (1093) 2251923 *
   802   13.2  0.6 14.9  chr24              4797817  4797985 (37374941) C Kolobok-N14_DR    DNA/Kolobok-T2?       (101)    318     171 2251924  
   321    7.8 15.7  0.0  chr24              4798009  4798059 (37374867) C DNA-3-3_DR        DNA                    (56)   1294    1236 2251925  
  1509   13.2  5.5  4.2  chr24              4798080  4798387 (37374539) C DNA-3-3_DR        DNA                  (1037)    313       2 2251926  
   261   11.5 14.8  0.0  chr24              4798390  4798450 (37374476) C Kolobok-N14_DR    DNA/Kolobok-T2?       (349)     70       1 2251924  
   279   14.3  0.0  0.0  chr24              4799024  4799065 (37373861) C TC1DR3            DNA/TcMar-Tc1           (1)   1224    1183 2251927  
   466   19.0  5.4  3.3  chr24              4799115  4799261 (37373665) + DNA-2-15_DR       DNA                      11    160  (1124) 2251928  
   368   16.8 13.3  0.0  chr24              4799338  4799450 (37373476) C Mariner-N36_DR    DNA/TcMar-Fot1        (303)    699     572 2251929  
  2422    9.0  6.0  0.5  chr24              4799553  4799900 (37373026) C DNA-N17_DR        DNA                     (0)    367       1 2251930  
   215   24.1  3.5  0.0  chr24              4799970  4800027 (37372899) + DIRS-4N2_DR       LTR/Ngaro              2836   2895  (3095) 2251931 *
   250    3.1  0.0  0.0  chr24              4800008  4800039 (37372887) + hAT-N21_DR        DNA/hAT-Charlie         716    747  (1099) 2251932 *
  3316    7.0  3.6  0.6  chr24              4800019  4800521 (37372405) C Mariner-N38_DR    DNA/TcMar-Tc1           (0)    547      30 2251933  
   754   16.2 10.9  0.5  chr24              4800372  4800545 (37372381) + Kolobok-4_DR      DNA/Kolobok-T2         3314   3505  (3126) 2251934 *
   249   14.6  6.2  0.0  chr24              4800505  4800552 (37372374) + MuDR-2_DR         DNA/MULE-MuDR         18089  18139  (5794) 2251935 *
   731   24.0  1.5  4.0  chr24              4800559  4800762 (37372164) C TC1DR3            DNA/TcMar-Tc1        (1026)    199       1 2251936  
   212    6.8  0.0  0.0  chr24              4801087  4801130 (37371796) C hAT-N48B_DR       DNA/hAT-Ac            (430)   1710    1667 2251937 *
   369   13.0  0.0  0.0  chr24              4801092  4801160 (37371766) + DNA-N4_DR         DNA                     647    715   (327) 2251938  
   223   16.6  3.2  3.2  chr24              4801387  4801429 (37371497) C EnSpm-N10_DR      DNA/CMC-EnSpm         (700)   8608    8572 2251939  
   232    8.9  0.0  0.0  chr24              4801430  4801474 (37371452) C hAT-N48C_DR       DNA/hAT-Ac            (530)   1769    1725 2251940  
   225   18.0  0.0  0.0  chr24              4801443  4801492 (37371434) C Helitron-2_DR     RC/Helitron         (20400)   7012    6963 2251941 *
   223   16.6  3.2  3.2  chr24              4801475  4801488 (37371438) C EnSpm-N10_DR      DNA/CMC-EnSpm         (700)   8571    8559 2251939 *
   233   26.1  2.5  5.9  chr24              4801765  4801886 (37371040) + DNA8-9_DR         DNA/hAT-Ac              755    872   (579) 2251942 *
  1904   19.0  1.4  3.4  chr24              4801789  4802208 (37370718) C DNA8-28_DR        DNA/hAT              (3691)   3451    3040 2251943 *
  2488   12.0  0.3  0.6  chr24              4801831  4802191 (37370735) + SINE2-4_DR        SINE/tRNA-V-RTE           5    364     (7) 2251944  
  1714   18.5  3.7  4.8  chr24              4802192  4802289 (37370637) C DNA9-3_DR         DNA/MULE-MuDR?       (9710)   1668    1215 2251945  
   546   10.5  0.0  0.0  chr24              4802314  4802389 (37370537) C hAT-N115_DR       DNA/hAT                (60)   1069     994 2251946  
   209   17.1  2.4  0.0  chr24              4802374  4802414 (37370512) C hAT5-N2_DR        DNA/hAT-hAT5          (992)   1593    1552 2251947 *
  3831    4.7  2.6  2.2  chr24              4802390  4802934 (37369992) C Mariner-N38_DR    DNA/TcMar-Tc1           (0)    547       1 2251948  
   287   10.9  0.0  0.0  chr24              4802901  4802946 (37369980) + EnSpm-N48B_DR     DNA/CMC-EnSpm          1827   1872  (5087) 2251949 *
  3275   11.7  5.9  8.4  chr24              4802933  4803612 (37369314) C hAT-N115_DR       DNA/hAT               (132)    997     334 2251946  
   655    9.2  0.0  0.0  chr24              4803604  4803690 (37369236) C SINE2-5_DR        SINE/tRNA-V-RTE       (194)     88       2 2251950 *
   513   15.5  8.7  0.6  chr24              4803691  4803758 (37369168) C DNA9-3_DR         DNA/MULE-MuDR?       (1754)   9625    9546 2251951  
   503   11.8 18.2  0.0  chr24              4803611  4803780 (37369146) C DNA6-6_DR         DNA                  (3312)   7969    7769 2251952 *
   555   23.1  0.0  0.0  chr24              4803691  4803711 (37369215) C hAT-N137_DR       DNA/hAT-Ac           (1147)   2424    2317 2251953  
   519   22.1  3.9  0.0  chr24              4803712  4803730 (37369196) + DNA-8-9_DR        DNA/hAT-Ac             2344   2475  (1244) 2251954  
   207   15.8  0.0  0.0  chr24              4804244  4804281 (37368645) + Tx1-25_DR         LINE/L1-Tx1             939    976  (4466) 2251955  
   342   10.2  0.0  0.0  chr24              4804355  4804403 (37368523) C Kolobok-N2_DR     DNA/Kolobok-T2          (0)   1371    1323 2251956  
   337   15.6  6.2  0.5  chr24              4804404  4804438 (37368488) + Kolobok-N2A_DR    DNA/Kolobok-T2            4     92  (1547) 2251957  
  4327   14.2 15.4  0.8  chr24              4804564  4805454 (37367472) + Harbinger-4N1_DR  DNA/PIF-Harbinger         1   1020     (1) 2251958  
   819   11.7  0.0  0.0  chr24              4805456  4805575 (37367351) C Kolobok-N6_DR     DNA/Kolobok-T2?       (166)    301     182 2251959  
  2947   10.5 13.1  0.7  chr24              4805577  4806212 (37366714) C hAT-N22C_DR       DNA/hAT-Ac              (0)   1379     260 2251960  
   337   26.1  7.3  2.1  chr24              4806444  4806580 (37366346) + TE-X-13_DR        Unknown                1114   1257  (1168) 2251961 *
   479   20.5  0.0  1.6  chr24              4806465  4806588 (37366338) C ANGEL             DNA/hAT                (33)    276     155 2251962 *
  1198   17.4 25.6  1.4  chr24              4806485  4806587 (37366339) C EnSpm-6N1_DR      DNA/CMC-EnSpm        (2816)   6420    6107 2251963  
  1606    8.7 27.4  0.6  chr24              4806588  4806875 (37366051) C SINE2-4_DR        SINE/tRNA-V-RTE         (0)    371       7 2251964  
  1198   17.4 25.6  1.4  chr24              4806876  4806901 (37366025) C EnSpm-6N1_DR      DNA/CMC-EnSpm        (2816)   6106    6021 2251963  
   257   18.1  9.9  3.1  chr24              4806886  4806911 (37366015) C EnSpm-8_DR        DNA/CMC-EnSpm        (1609)   7832    7736 2251965 *
   326   15.4  4.6  0.0  chr24              4806905  4806969 (37365957) + ANGEL             DNA/Kolobok             186    253    (56) 2251966 *
   371   12.1  0.0  0.0  chr24              4806919  4806976 (37365950) C ANGEL             DNA/hAT               (202)    107      50 2251962  
   201   19.4  1.5  7.9  chr24              4809974  4810040 (37362886) C ENSPM-6_DR        DNA/CMC-EnSpm       (28621)   3995    3933 2251967 *
  1493    9.3  5.9  1.2  chr24              4810027  4810265 (37362661) C Mariner-N38_DR    DNA/TcMar-Tc1         (297)    250       1 2251968  
  1170   14.1  5.8  5.8  chr24              4810266  4810304 (37362622) C hAT-N21B_DR       DNA/hAT-Ac            (347)    954     677 2251969  
   315   15.0  0.0  0.0  chr24              4810971  4811050 (37361876) C DNA9TA1_DR        DNA/CMC-EnSpm        (1181)   2152    2073 2251970  
   254   15.5 23.9  0.7  chr24              4810980  4810990 (37361936) + LOOPERN2_DR       DNA/Kolobok-T2          781    826   (549) 2251971 *
   394    3.5  2.3  0.0  chr24              4810991  4811076 (37361850) + Zisupton-7_DR     DNA/Zisupton           4621   4708 (12374) 2251972  
   302    7.0 10.0  5.3  chr24              4811008  4811097 (37361829) + Polinton-4_DR     DNA/Maverick          16820  16913  (3374) 2251973 *
   236   18.5  7.1  3.5  chr24              4811032  4811115 (37361811) C EnSpm-N48B_DR     DNA/CMC-EnSpm        (6257)    702     616 2251974 *
   254   15.5 23.9  0.7  chr24              4811077  4811096 (37361830) + LOOPERN2_DR       DNA/Kolobok-T2          827    924   (451) 2251971  
   236   18.5  3.2  0.8  chr24              4811338  4811462 (37361464) + DNA-6-N2_DR       DNA                    4179   4306   (750) 2251975  
   220   15.2  0.9  3.5  chr24              4811370  4811485 (37361441) C DNA-1-7_DR        DNA/PIF-Harbinger     (655)    783     671 2251976 *
   324   13.2  3.0  1.8  chr24              4811384  4811552 (37361374) + (TTA)n            Simple_repeat             3    173     (0) 2251977  
   287   14.3  2.2  1.7  chr24              4811625  4811802 (37361124) + (TTA)n            Simple_repeat             2    180     (0) 2251978  
   881   20.7  6.4  1.6  chr24              4812164  4812458 (37360468) + TDR16             DNA/Merlin                5    313     (0) 2251979  
   203   17.7 16.1  0.0  chr24              4812405  4812466 (37360460) C CryptonV-N4_DR    DNA/Crypton-V       (12331)   1162    1091 2251980 *
  3124    5.3 12.2  1.1  chr24              4812594  4813086 (37359840) C Mariner-N38_DR    DNA/TcMar-Tc1           (0)    547       1 2251981  
   465   17.6  3.7  0.9  chr24              4813087  4813113 (37359813) + CryptonV-N4_DR    DNA/Crypton-V          5097   5126  (8367) 2251982  
   331   20.3  0.0  4.0  chr24              4813413  4813489 (37359437) + hAT-N177_DR       DNA/hAT-Tip100          479    552   (418) 2251983  
  1758   12.4  8.1  0.0  chr24              4813493  4813775 (37359151) C TDR13             DNA                     (0)    772     467 2251984  
   920   14.3 15.9  3.2  chr24              4813767  4813961 (37358965) C TDR13             DNA                   (553)    219       1 2251984 *
   351    9.6  0.0 15.6  chr24              4814816  4814889 (37358037) + piggyBac-N22_DR   DNA/PiggyBac?           535    598     (0) 2251985  
  1925    7.0  0.0  0.4  chr24              4815263  4815522 (37357404) + TDR2              DNA/TcMar-Tc1           679    937     (0) 2251986  
  1354   16.1  2.4  1.2  chr24              4815549  4815799 (37357127) + HATN8_DR          DNA/Zisupton              1    254     (1) 2251987  
   240   15.8  3.5  0.0  chr24              4816333  4816389 (37356537) + hAT-N164_DR       DNA/hAT-Tip100          833    891  (1149) 2251988  
   240    7.9  5.3  0.0  chr24              4816334  4816371 (37356555) C hAT-N21B_DR       DNA/hAT-Ac             (81)   1220    1181 2251989  
   200   21.1  9.6  5.4  chr24              4816372  4816458 (37356468) C Mariner-N38_DR    DNA/TcMar-Tc1           (0)    547     418 2251990  
   858   18.0  7.0  4.1  chr24              4816461  4816499 (37356427) C Merlin-1_DR       DNA/Merlin           (1950)   8577    8358 2251991  
  1126    7.8  5.7  4.5  chr24              4816500  4816674 (37356252) + SINE2-3_DR        SINE/tRNA-V-RTE           1    177   (191) 2251992  
   848    4.6  3.7  0.0  chr24              4816671  4816779 (37356147) C SINE2-3_DR        SINE/tRNA-V-RTE       (255)    113       1 2251993 *
   648   13.2  8.6  5.3  chr24              4816780  4816790 (37356136) + EnSpm-15_DR       DNA/CMC-EnSpm          1212   1296 (10158) 2251994 *
  1108   10.7  0.0  4.2  chr24              4816781  4816955 (37355971) + TDR22             DNA                     991   1158    (97) 2251995  
   217   28.2  4.7  1.1  chr24              4816954  4817039 (37355887) C Helitron-2_DR     RC/Helitron         (17826)   9586    9498 2251996 *
   650   10.9  2.0  0.0  chr24              4816968  4817057 (37355869) + hAT-N127_DR       DNA/hAT-Charlie        5817   5908  (4408) 2251997  
  4250    4.5  0.9  3.0  chr24              4817058  4817606 (37355320) + DNA21TA1_DR       DNA/TcMar-Tc1             2    539     (0) 2251998  
   769    8.8  0.0  0.0  chr24              4817609  4817710 (37355216) + hAT-N127_DR       DNA/hAT-Charlie        5903   6004  (4312) 2251999  
   310   27.7  1.0  2.0  chr24              4817622  4817724 (37355202) C hAT-N22B_DR       DNA/hAT-Ac            (489)    890     789 2252000 *
   297    8.8 19.3  0.0  chr24              4817719  4817775 (37355151) + TDR22             DNA                    1187   1254     (1) 2252001 *
  1231   15.0 16.6  1.2  chr24              4817776  4818059 (37354867) C ERV1-N2-LTR_DR    LTR                   (455)    339      12 2252002  
   212   16.8  1.3 16.2  chr24              4818514  4818591 (37354335) + Gypsy85-I_DR      LTR/Gypsy              3733   3800  (2885) 2252003 *
   214   11.2  0.0  7.9  chr24              4818576  4818643 (37354283) C Harbinger-5_DR    DNA/PIF-Harbinger    (5890)    769     707 2252004 *
   276   11.9  0.0  0.0  chr24              4818587  4818645 (37354281) + EnSpm-N14_DR      DNA/CMC-EnSpm          3554   3612   (968) 2252005 *
   309    8.3  5.0  0.0  chr24              4818599  4818658 (37354268) C EnSpm-7_DR        DNA/CMC-EnSpm        (3894)   7140    7078 2252006  
  2129   13.5  0.0  5.0  chr24              4818897  4819253 (37353673) + DNA-TA-5_DR       DNA/TcMar-Tigger          3    342   (616) 2252007  
   874    8.4  0.8  0.8  chr24              4819254  4819385 (37353541) + DNA-2-17_DR       DNA/CMC-EnSpm             2    133   (752) 2252008  
   687   14.3  0.0  0.9  chr24              4819393  4819498 (37353428) + SINE3-2_DR        SINE?                     3    107    (57) 2252009  
  2098    8.3 12.7  0.5  chr24              4819606  4819944 (37352982) + DNA-2-17_DR       DNA/CMC-EnSpm           196    575   (310) 2252010  
  3751   11.5  2.4  0.7  chr24              4819945  4820524 (37352402) C Harbinger-4N1B_DR DNA/PIF-Harbinger     (571)    592       3 2252011  
   574   20.6  2.5 10.8  chr24              4820642  4820842 (37352084) + DNA11TA1_DR       DNA/CMC-EnSpm            11    196     (7) 2252012  
  2070    9.2 17.1  0.0  chr24              4821786  4822112 (37350814) + TC1DR3            DNA/TcMar-Tc1             1    383   (842) 2252013  
   486   12.2  0.3  1.7  chr24              4822144  4822257 (37350669) C LOOPERN6B_DR      DNA/Kolobok-T2?      (1241)    110       1 2252014  
   515   15.3  9.6  0.7  chr24              4822260  4822384 (37350542) C EnSpm-N26B_DR     DNA/CMC-EnSpm          (76)    145      10 2252015  
  1292   26.7  1.5 11.6  chr24              4822386  4823068 (37349858) + Merlin-1_DR       DNA/Merlin             3987   4607  (5920) 2252016 *
  1641   12.9 14.8  0.0  chr24              4822796  4823098 (37349828) C HE1_DR1           SINE/tRNA-V-RTE        (24)    378      31 2252017  
   239   11.4 47.9  1.0  chr24              4823040  4823065 (37349861) C DNA2-16_DR        DNA                  (9892)   8159    8059 2252018 *
   270    7.3  2.4  2.4  chr24              4823066  4823107 (37349819) C EnSpm-N40_DR      DNA/CMC-EnSpm        (2916)   2478    2437 2252019  
  4163   15.6  7.3  0.5  chr24              4824334  4825299 (37347627) C DNA-6-N8_DR       DNA                     (0)   2308    1277 2252020  
   505   13.2 13.1  0.7  chr24              4825201  4825337 (37347589) + DNA-6-N8_DR       DNA                    2150   2303     (5) 2252021 *
   440   24.0  2.0  0.0  chr24              4825343  4825442 (37347484) + DIRS-1C-LTR_DR    LTR/Ngaro               269    370   (248) 2252022 *
  1510   16.5  0.9  7.4  chr24              4825355  4825669 (37347257) + HE1_DR1           SINE/tRNA-V-RTE          84    379    (23) 2252023  
  1275   25.4  1.2 14.0  chr24              4825670  4825924 (37347002) + Helitron-2_DR     RC/Helitron           23080  23585  (3827) 2252024 *
  1972   12.8  0.3 12.0  chr24              4825757  4826129 (37346797) + SINE2-3B_DR       SINE/tRNA-V              18    351     (0) 2252025  
   414   23.3  2.2  4.4  chr24              4828419  4828440 (37344486) C hAT-N168B_DR      DNA/hAT-Charlie       (155)    500     369 2252026  
   418   20.2  5.3  3.5  chr24              4828441  4828553 (37344373) + HATN8_DR          DNA/Zisupton              8    122   (133) 2252027  
   244   20.0  7.4  1.2  chr24              4829422  4829467 (37343459) C L1-53_DR          LINE/L1              (4623)   1823    1652 2252028 *
   304   10.1  5.7  3.2  chr24              4829455  4829577 (37343349) + EnSpm-N25_DR      DNA/CMC-EnSpm          2403   2528  (2158) 2252029 *
   349   18.1  0.0  0.0  chr24              4829468  4829486 (37343440) + Helitron-N2_DR    RC/Helitron            1431   1546   (917) 2252030  
   487    3.1  3.1  1.0  chr24              4829487  4829583 (37343343) C CryptonV-N5_DR    DNA/Crypton-V        (9178)  15359   15261 2252031  
   390   13.2  0.8  1.5  chr24              4829493  4829623 (37343303) + DNA6-6_DR         DNA                    7759   7888  (3393) 2252032 *
   353    9.2  2.2  5.3  chr24              4829507  4829643 (37343283) C Merlin-2_DR       DNA/Merlin           (4312)   9609    9477 2252033 *
   413    8.5  0.8  0.8  chr24              4829509  4829626 (37343300) + DNA8-10_DR        DNA/hAT-Ac             1612   1729  (2289) 2252034  
   263   13.7  4.1  5.4  chr24              4829627  4829678 (37343248) C Kolobok-4_DR      DNA/Kolobok-T2       (1520)   5111    4944 2252035  
   212   13.9  4.7  0.0  chr24              4838007  4838049 (37334877) C SINE_DR1          SINE                   (13)    245     201 2252036  
  2235   13.7 10.7  4.3  chr24              4840398  4840947 (37331979) + DNA8-7_DR         DNA/hAT-Ac                1    584     (0) 2252037  
   319   21.3 11.3  5.3  chr24              4841170  4841293 (37331633) + HATN8_DR          DNA/Zisupton              1    131   (124) 2252038  
   298   24.8 21.9  1.6  chr24              4841215  4841374 (37331552) + piggyBac-N13B_DR  DNA/PiggyBac            813   1004   (397) 2252039 *
  1099   19.9  4.7  4.0  chr24              4841723  4842020 (37330906) C hAT-N47B_DR       DNA/hAT-Tip100        (137)    851     552 2252040 *
  1378    9.4 35.7  0.3  chr24              4841797  4842073 (37330853) C HE1_DR1           SINE/tRNA-V-RTE        (27)    375       1 2252041  
   447   19.4  1.0  3.0  chr24              4842074  4842109 (37330817) C DNA8-10_DR        DNA/hAT-Ac            (519)   3499    3466 2252042  
   201   23.1  2.9  4.5  chr24              4842104  4842171 (37330755) C DNA-N43_DR        DNA/TcMar-Fot1        (297)    757     691 2252043 *
   459   14.7  0.0  0.0  chr24              4843059  4843167 (37329759) + EnSpm-N36B_DR     DNA/CMC-EnSpm          3046   3154   (262) 2252044  
   441   10.7  1.0  0.0  chr24              4843098  4843200 (37329726) + Zisupton-6_DR     DNA/Zisupton          16475  16578  (5538) 2252045 *
   377   20.0  2.9  2.2  chr24              4843168  4843195 (37329731) C Harbinger-N17_DR  DNA/PIF-Harbinger     (984)    660     523 2252046 *
  1269    7.3 14.4  3.5  chr24              4843257  4843512 (37329414) C EnSpm-N3C_DR      DNA/CMC-EnSpm           (0)    283       1 2252047  
   213   19.1  4.2  4.2  chr24              4843869  4843939 (37328987) C hAT-N110_DR       DNA/hAT?              (119)    578     508 2252048  
  3975    7.4  4.2  0.0  chr24              4844411  4844951 (37327975) C TC1DR3            DNA/TcMar-Tc1          (11)   1214     651 2252049  
   257    0.0  0.0  0.0  chr24              4844951  4844979 (37327947) + TC1DR3            DNA/TcMar-Tc1          1197   1225     (0) 2252050 *
   971   14.9  2.1  0.0  chr24              4847232  4847425 (37325501) + DNA-2-30B_DR      DNA                     211    408     (5) 2252051  
  1723   10.3  1.1  0.0  chr24              4847455  4847715 (37325211) C TDR23             DNA                     (0)   1147     884 2252052  
   307   18.0  4.9  0.0  chr24              4847704  4847718 (37325208) + CryptonV-N1_DR    DNA/Crypton-V          4755   4772  (5279) 2252053 *
  1780    8.5  1.9  0.4  chr24              4847719  4847979 (37324947) C HATN10B_DR        DNA/hAT-Ac              (0)    608     344 2252054  
   225   14.3  0.0  0.0  chr24              4847987  4848021 (37324905) C HATN10_DR         DNA/hAT-Ac            (420)     35       1 2252055  
  2449   10.1 12.9  0.0  chr24              4848028  4848461 (37324465) C TDR23             DNA                   (288)    859     370 2252052  
   468   14.1 28.3  0.0  chr24              4848456  4848554 (37324372) C TDR23             DNA                   (957)    190      64 2252052 *
  1775   13.4  6.2  0.8  chr24              4848495  4848816 (37324110) + SINE2-4_DR        SINE/tRNA-V-RTE          71    394     (0) 2252056  
  1502   22.8  5.0  8.6  chr24              4848551  4849189 (37323737) C Merlin-1_DR       DNA/Merlin           (5922)   4605    3988 2252057 *
  1979   21.9  5.6  7.7  chr24              4848691  4849408 (37323518) + Merlin-1_DR       DNA/Merlin             3988   4691  (5836) 2252058 *
  2194   11.1  7.2  1.4  chr24              4849067  4849413 (37323513) C SINE2-4_DR        SINE/tRNA-V-RTE         (0)    371       5 2252059  
  1922   16.8  6.8  2.4  chr24              4849075  4849471 (37323455) C EnSpm-N17_DR      DNA/TcMar            (1806)   3387    2974 2252060 *
  3763    8.8  8.4 11.9  chr24              4850347  4851082 (37321844) C hAT-N42_DR        DNA/hAT-Ac              (0)    713       1 2252061  
  1861   10.8 14.7  0.5  chr24              4851119  4851444 (37321482) C TDR13             DNA                     (1)    771     400 2252062  
  2358   13.3 34.6  0.1  chr24              4851446  4852107 (37320819) + L2-3_DRe          LINE/L2                4148   5037    (31) 2252063  
  4940    8.7  9.0  1.9  chr24              4852112  4852978 (37319948) + DNA-4-5_DR        DNA                       1    927     (0) 2252064  
   238    3.3  0.0  0.0  chr24              4852979  4853008 (37319918) + L2-3_DRe          LINE/L2                5038   5067     (1) 2252063  
   436   12.7 24.0  5.7  chr24              4854032  4854181 (37318745) + hAT-N122_DR       DNA/hAT-Ac                5    180   (397) 2252065  
   257   20.0  0.0  0.0  chr24              4854231  4854290 (37318636) + hAT-N122_DR       DNA/hAT-Ac              184    243   (334) 2252066  
   435   18.5 20.5  0.0  chr24              4854317  4854467 (37318459) C DNA11TA1B_DR      DNA/CMC-EnSpm          (14)    189       8 2252067  
   211   27.1  9.5  5.0  chr24              4854665  4854874 (37318052) + TDR16             DNA/Merlin                5    223    (90) 2252068  
   243   20.0  3.1  0.0  chr24              4854958  4855022 (37317904) C Helitron-N3B_DR   RC/Helitron          (4186)   2418    2352 2252069 *
   338   13.5 23.1  2.0  chr24              4854965  4855085 (37317841) C Merlin-1_DR       DNA/Merlin           (5299)   5228    5083 2252070  
   346   11.0  2.6  6.2  chr24              4855090  4855205 (37317721) + CryptonV-N4_DR    DNA/Crypton-V          4906   5017  (8476) 2252071 *
   501    4.0  1.3  0.0  chr24              4855130  4855205 (37317721) C Mariner-N38_DR    DNA/TcMar-Tc1         (391)    156      80 2252072  
   445    8.5  3.2  1.0  chr24              4855206  4855224 (37317702) C hAT5-N2_DR        DNA/hAT-hAT5         (1290)   1295    1199 2252073  
   201   15.4  1.8  5.7  chr24              4856197  4856251 (37316675) + EnSpm-N41_DR      DNA/CMC-EnSpm           568    620  (4301) 2252074 *
   373   17.2  2.5 20.8  chr24              4856206  4856261 (37316665) C DNA8-25_DR        DNA                   (907)   3060    2936 2252075  
   394   17.3  4.0  7.4  chr24              4856262  4856386 (37316540) C EnSpm-N13_DR      DNA/CMC-EnSpm        (4154)  17995   17875 2252076 *
   681   15.6  2.2  0.7  chr24              4856280  4856415 (37316511) C DNA2-3_DR         DNA/hAT?               (24)   1221    1084 2252077  
   373   17.2  2.5 20.8  chr24              4856387  4856403 (37316523) C DNA8-25_DR        DNA                   (907)   2935    2893 2252075 *
   273   13.4 22.4  0.0  chr24              4856407  4856473 (37316453) C DNA2-3_DR         DNA/hAT?              (248)    997     916 2252077  
   470   27.9  4.1  2.9  chr24              4856507  4856676 (37316250) + Kolobok-N3_DR     DNA/Kolobok-T2?          30    201   (169) 2252078  
  1891    4.8  5.1  1.1  chr24              4856695  4856949 (37315977) + hAT-N34B_DR       DNA/hAT-Ac                1    265   (577) 2252079  
   500   14.1  0.6  1.8  chr24              4856840  4857005 (37315921) C Zisupton-7_DR     DNA/Zisupton         (5544)  11538   11375 2252080 *
   314   10.2  2.0  3.0  chr24              4856917  4857017 (37315909) C Gypsy82-LTR_Dr    LTR/Gypsy             (599)    746     647 2252081 *
   246   13.6  1.1  7.3  chr24              4856958  4857044 (37315882) C Polinton-4_DR     DNA/Maverick         (3407)  16880   16799 2252082 *
  1453    9.8  0.0  1.6  chr24              4857088  4857284 (37315642) + hAT-N34B_DR       DNA/hAT-Ac              649    842     (0) 2252083  
   213   18.2  0.0  0.0  chr24              4857306  4857349 (37315577) C Helitron-2_DR     RC/Helitron         (21991)   5421    5378 2252084  
  3288   15.9 11.2  2.3  chr24              4857577  4858310 (37314616) C Helitron-1N2_DR   RC/Helitron             (0)   2194    1397 2252085  
   303   19.0  1.0  4.2  chr24              4858359  4858457 (37314469) + MSAT-1_DR         Satellite                32    127    (23) 2252086 *
   516    7.3  2.4  0.0  chr24              4858375  4858466 (37314460) C Helitron-1N3_DR   RC/Helitron          (1763)     80       1 2252087  
   253   15.1  6.5  5.1  chr24              4858800  4858876 (37314050) + hAT-N177_DR       DNA/hAT-Tip100          425    502   (468) 2252088  
   708   18.5  0.0  3.1  chr24              4859117  4859141 (37313785) + DNA6-6_DR         DNA                    7867   7887  (3394) 2252089  
  2567    8.2  5.2  0.0  chr24              4859142  4859505 (37313421) + HE1_DR1           SINE/tRNA-V-RTE           1    383    (19) 2252090  
   205    6.5  0.0  3.2  chr24              4859488  4859519 (37313407) C hAT-N44_DR        DNA/hAT-Tip100        (623)    464     434 2252091 *
   211   28.1  0.0  0.0  chr24              4860439  4860502 (37312424) C DNA-N28_DR        DNA/PIF-Harbinger     (501)     64       1 2252092  
   765   22.4 10.7  1.6  chr24              4860551  4860565 (37312361) + Polinton-4_DR     DNA/Maverick          12315  12623  (7664) 2252093  
   413    5.9  1.1  3.5  chr24              4860566  4860653 (37312273) + EnSpm-N48B_DR     DNA/CMC-EnSpm          5371   5456  (1503) 2252094 *
  1074    5.6  0.0  3.9  chr24              4860582  4860892 (37312034) + (TAGA)n           Simple_repeat             1    298     (0) 2252095  
  1422   10.1  2.6  0.8  chr24              4860895  4861124 (37311802) + EnSpm-N3C_DR      DNA/CMC-EnSpm             5    238    (45) 2252096  
  1125    9.2 15.0  0.4  chr24              4861136  4861342 (37311584) + EnSpm-N3C_DR      DNA/CMC-EnSpm            47    283     (0) 2252097  
   410   26.4  3.3  0.0  chr24              4861512  4861632 (37311294) + TDR13D            DNA                       1    125   (637) 2252098  
  1231   10.4  4.2  0.9  chr24              4862806  4863019 (37309907) + Mariner-N38_DR    DNA/TcMar-Tc1           184    404   (143) 2252099  
   366   20.8 17.2 10.4  chr24              4862833  4863175 (37309751) + DNAX-25B_DR       DNA/Zisupton           2064   2427  (1111) 2252100 *
   844   16.1  4.1  9.8  chr24              4863020  4863074 (37309852) + hAT5-N2_DR        DNA/hAT-hAT5           1323   1577  (1008) 2252101 *
  1455   17.5  1.4  3.1  chr24              4863066  4863360 (37309566) + HE1_DR1           SINE/tRNA-V-RTE          58    347    (55) 2252102  
  1150   20.3  4.6  9.6  chr24              4863361  4863436 (37309490) C Merlin-1_DR       DNA/Merlin           (5883)   4644    4291 2252103  
   389   10.9  3.1  0.0  chr24              4865319  4865381 (37307545) C Kolobok-N10B_DR   DNA/Kolobok             (3)    268     204 2252104  
  2836   15.4 20.2  0.9  chr24              4865382  4866024 (37306902) + TDR13             DNA                       1    766     (6) 2252105  
   586   12.0 30.4  6.5  chr24              4866023  4866325 (37306601) C EnSpm-N21_DR      DNA/CMC-EnSpm         (100)    379       9 2252106 *
  3293   11.4  3.3  0.5  chr24              4866347  4866953 (37305973) + Helitron-N2_DR    RC/Helitron             925   1548   (915) 2252107  
   426   10.5  2.6  2.6  chr24              4866853  4866969 (37305957) C Merlin-1_DR       DNA/Merlin           (2332)   8195    8079 2252108 *
   416    5.1  0.0 10.0  chr24              4866872  4866981 (37305945) C DNA9-6_DR         DNA                   (354)   7530    7431 2252109 *
   483    4.2  0.0  1.4  chr24              4866890  4866961 (37305965) + EnSpm-6N1_DR      DNA/CMC-EnSpm          1474   1544  (7692) 2252110  
   256   10.4  6.6  4.9  chr24              4866962  4867000 (37305926) C DNA-8-7_DR        DNA/hAT-Tip100         (71)    955     856 2252111  
   264    7.6 11.9  1.4  chr24              4867470  4867536 (37305390) + Helitron-N3_DR    RC/Helitron            2700   2773   (243) 2252112 *
   421   13.0  6.3  3.0  chr24              4867482  4867608 (37305318) + Zisupton-7_DR     DNA/Zisupton            855    985 (16097) 2252113 *
   559    9.3  0.8  6.2  chr24              4867497  4867624 (37305302) C hAT-N48B_DR       DNA/hAT-Ac            (435)   1705    1457 2252114  
   463    8.9  7.7  2.6  chr24              4867502  4867629 (37305297) C EnSpm-9_DR        DNA/CMC-EnSpm        (7783)    837     703 2252115 *
   233   12.4 12.6  7.0  chr24              4867537  4867558 (37305368) C hAT-N39_DR        DNA/hAT-Tip100        (572)   1004     923 2252116 *
   301   14.5  2.4  0.0  chr24              4867558  4867640 (37305286) C Gypsy82-LTR_Dr    LTR/Gypsy             (619)    726     642 2252117  
   210   19.9  0.0  8.4  chr24              4867580  4867656 (37305270) + DNA9-5_DR         DNA                    3032   3102  (1825) 2252118 *
   355   18.1 10.0  4.4  chr24              4867708  4867857 (37305069) C DNA-6-N8_DR       DNA                     (0)   2308    2151 2252119 *
  4895   16.3  1.9  0.2  chr24              4867753  4868776 (37304150) + DNA-6-N8_DR       DNA                     951   1992   (316) 2252120  
  5098   13.5  9.4  1.9  chr24              4868922  4869966 (37302960) + Mariner-16_DR     DNA/TcMar-Tc1           106   1227    (22) 2252121  
   253   29.1  2.3  0.0  chr24              4870011  4870021 (37302905) C hAT-N21_DR        DNA/hAT-Charlie        (49)   1797    1710 2252122  
   286   17.8  0.0  2.7  chr24              4870022  4870096 (37302830) + EnSpm-N2_DR       DNA/CMC-EnSpm          2912   2984  (1031) 2252123 *
   306    9.9  0.0  4.9  chr24              4870036  4870099 (37302827) + Penelope-1_DR     LINE/Penelope          4043   4103   (343) 2252124  
   299   20.5  0.0  1.3  chr24              4870100  4870114 (37302812) + Zisupton-6_DR     DNA/Zisupton           1256   1333 (20783) 2252125  
  1427   12.8  5.5  2.1  chr24              4871092  4871363 (37301563) C TDR24             DNA                   (151)    293      13 2252126  
  1807    6.1 12.1  0.3  chr24              4871378  4871657 (37301269) + HATN1_DR          DNA/hAT                 110    422     (5) 2252127  
  1518   14.1  1.2  0.4  chr24              4871661  4871909 (37301017) + Harbinger-4N1B_DR DNA/PIF-Harbinger       912   1162     (1) 2252128  
   563    9.7  2.7  9.3  chr24              4871932  4871947 (37300979) + DNA-N45_DR        DNA/CMC-EnSpm           202    241   (472) 2252129  
   281   13.2  5.6  6.2  chr24              4871948  4871984 (37300942) C Dada-tA_DR        DNA/Dada              (317)   8355    8179 2252130 *
   462    8.3  7.5  0.0  chr24              4871956  4872088 (37300838) C DNA-2-32_DR       DNA/CMC-EnSpm?       (3118)   5664    5522 2252131  
   326    9.0  0.7  5.2  chr24              4871966  4872106 (37300820) + piggyBac-N5_DR    DNA/PiggyBac?          1134   1268   (868) 2252132 *
   612   13.7  1.7  0.8  chr24              4871993  4872110 (37300816) C Gypsy123-I_DR     LTR/Gypsy            (4743)    671     553 2252133  
   259   14.2  6.9  2.0  chr24              4872033  4872176 (37300750) C DNA6-6_DR         DNA                  (3866)   7415    7265 2252134 *
   427    8.7  0.7  2.2  chr24              4872111  4872125 (37300801) C Helitron-4_DR     RC/Helitron         (19938)  11889   11792 2252135  
   563    9.7  2.7  9.3  chr24              4872126  4872145 (37300781) + DNA-N45_DR        DNA/CMC-EnSpm           242    298   (415) 2252129  
  8369    8.3  6.0  0.5  chr24              4875956  4877215 (37295711) C DNA-X-6_DR        DNA                     (2)   1331       2 2252136  
   249   24.0  3.9  3.9  chr24              4877216  4877318 (37295608) C EnSpm-N13_DR      DNA/CMC-EnSpm       (15934)   6215    6113 2252137 *
   294   20.6  1.1 12.1  chr24              4877219  4877389 (37295537) C Mariner-N18_DR    DNA/TcMar-ISRm11      (494)    118      36 2252138  
   252   16.8  4.0  5.2  chr24              4877357  4877384 (37295542) C Penelope-1_DR     LINE/Penelope        (4203)    243     120 2252139 *
   293    5.5  1.6 12.5  chr24              4877385  4877446 (37295480) C hAT-N198_DR       DNA/hAT-Charlie       (202)   1197    1142 2252140 *
   476    5.0  0.0  0.0  chr24              4877396  4877455 (37295471) + Merlin-1_DR       DNA/Merlin             1682   1741  (8786) 2252141  
   440    8.8  0.0  8.7  chr24              4877412  4877523 (37295403) C EnSpm1_DR         DNA/CMC-EnSpm        (8054)   1434    1332 2252142 *
  2311    9.9 20.7  1.0  chr24              4877440  4877549 (37295377) C Helitron-N3B_DR   RC/Helitron          (4123)   2481    1947 2252143  
  2755    5.4  1.0  2.0  chr24              4877550  4877944 (37294982) C Mariner-N38_DR    DNA/TcMar-Tc1         (127)    420      30 2252144  
   419   13.8  0.0  6.2  chr24              4877892  4877976 (37294950) + EnSpm-N2_DR       DNA/CMC-EnSpm          3071   3150   (865) 2252145 *
  2311    9.9 20.7  1.0  chr24              4877945  4877960 (37294966) C Helitron-N3B_DR   RC/Helitron          (4123)   1946    1859 2252143  
   201   16.2  2.7  0.0  chr24              4878547  4878583 (37294343) + hAT-34_DR         DNA/hAT-Ac             2402   2439   (328) 2252146  
   427   15.4 13.0  1.0  chr24              4879041  4879132 (37293794) + Harbinger-4N1_DR  DNA/PIF-Harbinger         1    103   (918) 2252147 *
   718   11.7  0.0 10.0  chr24              4879130  4879272 (37293654) + Copia-11B_DR-LTR  LTR/Gypsy?              292    421    (47) 2252148  
   629   21.1  1.8  2.4  chr24              4879273  4879292 (37293634) C Copia-11K_DR-LTR  LTR/Gypsy?            (326)    170       9 2252149  
   477   12.0  1.3  0.0  chr24              4879690  4879764 (37293162) C DNA11TA1B_DR      DNA/CMC-EnSpm           (2)    201     126 2252150  
  2705    2.0  0.5 11.0  chr24              4879765  4880165 (37292761) + Merlin-N1_DR      DNA/Merlin                1    363     (6) 2252151  
   842   12.7  0.7  0.0  chr24              4880162  4880303 (37292623) C DNA11TA1B_DR      DNA/CMC-EnSpm          (60)    143       1 2252152 *
   289   25.6  0.0 12.6  chr24              4881089  4881204 (37291722) + Kolobok-N10_DR    DNA/Kolobok              35    137   (506) 2252153  
   366   23.3  2.2  5.3  chr24              4881281  4881416 (37291510) + DNA-N37_DR        DNA                     130    261   (406) 2252154  
  3372   12.8  1.5  0.4  chr24              4881476  4882022 (37290904) C Harbinger-N31_DR  DNA/PIF-Harbinger     (132)    553       1 2252155  
   207   14.1  1.1  1.1  chr24              4882550  4882568 (37290358) + DNA-TA-4_DR       DNA/TcMar              6047   6135  (3656) 2252156  
   212    2.9  1.4  1.4  chr24              4882569  4882638 (37290288) C DNA-1-7_DR        DNA/PIF-Harbinger     (698)    740     671 2252157 *
   282    9.9  2.4  1.2  chr24              4882581  4882662 (37290264) C hAT-N178B_DR      DNA/hAT-Ac           (1688)    195     113 2252158 *
   907    9.9 14.4  0.9  chr24              4882639  4882832 (37290094) C Rex1-31_DRe       LINE/Rex-Babar         (12)   3521    3302 2252159  
  1342   19.9  4.7  0.7  chr24              4883037  4883334 (37289592) C DIRS-4N2-LTR_DR   LTR/Ngaro              (35)    352      43 2252160  
   235   18.9  9.5  0.0  chr24              4884177  4884250 (37288676) C SAT-26_DR         Satellite             (553)   3330    3250 2252161 *
  4269    8.5  8.5  0.9  chr24              4884186  4884894 (37288032) C hAT-N171_DR       DNA/hAT-hAT5            (0)    762       1 2252162  
  1222    9.5  2.2  6.9  chr24              4886413  4886638 (37286288) C CR1-54_DR         LINE/L2                 (2)    801     586 2252163  
  2362    7.3 22.1  8.7  chr24              4886645  4887217 (37285709) C LOOPERN6_DR       DNA/Kolobok-T2?         (0)   1351     333 2252164  
   485   17.5  0.9  1.9  chr24              4887191  4887285 (37285641) C CR1-54_DR         LINE/L2               (378)    425     332 2252163 *
  1655   14.8  3.3  0.0  chr24              4887286  4887555 (37285371) C DNA21TA1_DR       DNA/TcMar-Tc1           (2)    537     259 2252165  
  2731    5.9  2.8  0.3  chr24              4887556  4887910 (37285016) + SINE2-3_DR        SINE/tRNA-V-RTE           2    365     (3) 2252166  
   869   17.7  2.7  2.7  chr24              4887757  4887942 (37284984) C DNA7-N2_DR        DNA/hAT-hAT6          (438)   1576    1391 2252167 *
  1111   12.2  2.7  2.7  chr24              4887915  4888099 (37284827) C DNA21TA1_DR       DNA/TcMar-Tc1         (269)    270      86 2252165  
  1983    6.8  7.5  0.0  chr24              4889155  4889432 (37283494) C MuDR-N2_DR        DNA/MULE-MuDR          (22)    301       3 2252168  
  2062   16.2  3.1  0.0  chr24              4889888  4890300 (37282626) + HATN1_DR          DNA/hAT                   1    426     (1) 2252169  
   207   24.1  0.0  8.8  chr24              4890301  4890419 (37282507) + DIRS-4_DR         LTR/Ngaro               172    280  (6516) 2252170  
   590    9.1  0.0  3.4  chr24              4890468  4890558 (37282368) + SINE3-1a          SINE/5S-Deu-L2          481    568     (2) 2252171  
   217   30.3  1.0  8.5  chr24              4890556  4890656 (37282270) + DNAX-20_DR        DNA/CMC-EnSpm            14    107   (587) 2252172 *
  2796    8.1  9.7  0.0  chr24              4890758  4891250 (37281676) + TDR7              DNA                       1    541     (0) 2252173  
   200   22.9  0.0  0.0  chr24              4891468  4891515 (37281411) + DNAX-20_DR        DNA/CMC-EnSpm           627    674    (20) 2252174  
   213   21.3  2.1  0.0  chr24              4891617  4891663 (37281263) C Dada-U1B_DR       DNA/Dada             (7022)   2506    2459 2252175  
   294   17.8  6.5  5.1  chr24              4893221  4893297 (37279629) C MuDR-N2_DR        DNA/MULE-MuDR          (32)    291     214 2252176 *
  4321    8.0 16.9  0.1  chr24              4893293  4893984 (37278942) + TDR2              DNA/TcMar-Tc1             6    813   (124) 2252177  
   215    6.9  0.0  0.0  chr24              4893989  4894017 (37278909) + TDR2              DNA/TcMar-Tc1           909    937     (0) 2252178  
   762   13.8  9.7  0.0  chr24              4894018  4894162 (37278764) C MuDR-N2_DR        DNA/MULE-MuDR         (155)    168      10 2252176  
   291   13.9  0.0  0.0  chr24              4894187  4894229 (37278697) + MuDR-N2_DR        DNA/MULE-MuDR             5     47   (276) 2252179  
  1141   17.9  7.8  2.7  chr24              4894231  4894552 (37278374) C DNA-5-9_DR        DNA/hAT-Tip100         (17)    656     319 2252180  
   680    6.2 11.5  0.0  chr24              4895131  4895226 (37277700) C Mariner-N7_DR     DNA/TcMar               (0)    261     155 2252181  
   573   12.0  0.9  5.9  chr24              4895228  4895333 (37277593) + hAT-N21B_DR       DNA/hAT-Ac                1    101  (1200) 2252182 *
   960    7.3  2.9  0.0  chr24              4895329  4895464 (37277462) + hAT-N198_DR       DNA/hAT-Charlie         521    660   (739) 2252183  
   415   17.1 11.0  0.8  chr24              4895440  4895557 (37277369) + Helitron-4_DR     RC/Helitron           13594  13723 (18145) 2252184 *
  2900    8.5  4.5  5.7  chr24              4895462  4895972 (37276954) + hAT-N198_DR       DNA/hAT-Charlie         821   1325    (74) 2252185  
  1191    6.5  0.0  0.0  chr24              4895977  4896130 (37276796) C Mariner-N7_DR     DNA/TcMar             (107)    154       1 2252181  
  1637   14.7  5.1  1.5  chr24              4898811  4899141 (37273785) + Tx1-20_DR         LINE/L1-Tx1            4430   4772   (630) 2252186  
  1691   10.9 25.0  0.3  chr24              4899177  4899504 (37273422) C DNA-3-6_DR        DNA?                  (134)    451      43 2252187  
   556   21.1  4.7  0.7  chr24              4899504  4899651 (37273275) + Tx1-20_DR         LINE/L1-Tx1            4801   4954   (448) 2252186 *
   453   16.5  2.9  2.9  chr24              4899662  4899798 (37273128) C TDR16             DNA/Merlin            (171)    142       6 2252188  
   261   16.5  1.6 14.9  chr24              4899697  4899817 (37273109) + hAT-27N1_DR       DNA/hAT-Ac              421    527   (204) 2252189 *
  4739    9.6  6.8  1.5  chr24              4900981  4901696 (37271230) C EXPANDER1_DR      LINE/RTE-BovB           (0)   3365    2612 2252190  
  5661    6.9  4.8  0.4  chr24              4901736  4902520 (37270406) C TDR2              DNA/TcMar-Tc1          (41)    896      77 2252191  
  3247   15.3 16.0  5.6  chr24              4904156  4905131 (37267795) + DNA-5-4_DR        DNA                       1   1072     (0) 2252192  
   252   17.1  8.3  2.6  chr24              4905132  4905202 (37267724) C hAT-N21B_DR       DNA/hAT-Ac             (46)   1255    1181 2252193 *
   309   11.9  0.0 11.8  chr24              4905157  4905232 (37267694) C MuDR-2_DR         DNA/MULE-MuDR        (7592)  16341   16274 2252194 *
  2214    9.7 22.8  0.6  chr24              4905166  4905613 (37267313) + Mariner-N38_DR    DNA/TcMar-Tc1             1    547     (0) 2252195  
   254   10.9  0.0  4.3  chr24              4905575  4905622 (37267304) + hAT-N164_DR       DNA/hAT-Tip100         1317   1362   (678) 2252196 *
   310   17.9 13.6  3.4  chr24              4907409  4907489 (37265437) + hAT-N126B_DR      DNA/hAT-Ac                1     93   (507) 2252197  
   480   25.8  3.7  3.0  chr24              4907500  4907663 (37265263) + HATN12B_DR        DNA/hAT-Ac              510    674    (21) 2252198  
   757   22.0  8.1  7.7  chr24              4907667  4907962 (37264964) + HATN12B_DR        DNA/hAT-Ac              304    695     (0) 2252199  
   207   11.8  2.9  0.0  chr24              4908739  4908772 (37264154) + BEL11-I_DR        LTR/Pao                 671    705  (5294) 2252200  
  1192   16.9  2.0  1.2  chr24              4909142  4909393 (37263533) C DNA4-1B_DR        DNA/Sola-2              (1)    613     360 2252201  
  1626   11.2  5.4  0.0  chr24              4909395  4909636 (37263290) C HATN8_DR          DNA/Zisupton            (0)    255       1 2252202  
   266   13.8  7.7  0.0  chr24              4909635  4909646 (37263280) C Helitron-1_DR     RC/Helitron         (15269)  11031   10967 2252203 *
   283   12.5  0.0  0.0  chr24              4909647  4909694 (37263232) C DNA4-1B_DR        DNA/Sola-2            (273)    341     294 2252201  
  5658   11.4  6.1  3.6  chr24              4909747  4910762 (37262164) C HATN13_DR         DNA/hAT-Ac              (0)   1119      80 2252204  
  2369    8.9  2.4  2.9  chr24              4910761  4911176 (37261750) + piggyBac-N2_DR    DNA/PiggyBac            120    533     (3) 2252205 *
  2331    8.7  2.1  0.6  chr24              4911285  4911619 (37261307) + hAT-N51_DR        DNA/hAT-Ac                1    340    (28) 2252206  
   517   16.5  1.2  0.0  chr24              4911620  4911704 (37261222) C DNA-3-2_DR        DNA/PIF-Harbinger     (812)    161      76 2252207  
   414   14.3  1.4  0.0  chr24              4911695  4911705 (37261221) C DNA6-10_DR        DNA                  (3882)   2824    2813 2252208 *
  1510    7.7  0.0  0.0  chr24              4911706  4911899 (37261027) + hAT-N141_DR       DNA/hAT-Charlie           1    194     (0) 2252209  
   314   27.4  0.0  0.0  chr24              4911825  4911908 (37261018) C L1-60_DR          LINE/L1              (5311)    366     283 2252210 *
   557    6.1  0.0  4.9  chr24              4911900  4911985 (37260941) C DNA-3-2_DR        DNA/PIF-Harbinger     (891)     82       1 2252211  
   652   15.7  2.4  8.2  chr24              4912738  4912904 (37260022) + DNAX-16_DR        DNA                       1    158   (265) 2252212  
   327   10.8  0.0  2.1  chr24              4912888  4912906 (37260020) + hAT-N127_DR       DNA/hAT-Charlie        2068   2160  (8156) 2252213 *
   346    0.0  2.6  0.0  chr24              4912907  4912982 (37259944) C DNA-8-29_DR       DNA                   (-10)    954     881 2252214  
   302    6.1  0.0  9.6  chr24              4912909  4912999 (37259927) C CryptonV-N4_DR    DNA/Crypton-V        (9629)   3864    3782 2252215 *
   383    9.1  1.9  6.9  chr24              4912921  4913014 (37259912) + hAT-N134B_DR      DNA/hAT?                743    831    (95) 2252216  
  2399   14.2 32.5  0.8  chr24              4913015  4913601 (37259325) + TDR13             DNA                       1    772     (0) 2252217  
   309   16.8  3.8  9.0  chr24              4914458  4914562 (37258364) C ANGEL             DNA/Kolobok            (17)    292     193 2252218  
  1498   10.9  0.5  0.5  chr24              4914682  4914902 (37258024) C DNAX-15_DR        DNA                     (4)    763     543 2252219  
  4445    7.8  5.8  0.9  chr24              4914903  4915540 (37257386) + TDR2              DNA/TcMar-Tc1             1    669   (268) 2252220  
  5275   11.3  2.6  2.6  chr24              4916101  4916961 (37255965) C HarbingerN5_DR    DNA/PIF-Harbinger       (0)    861       1 2252221  
  2340    7.8 12.2  0.2  chr24              4917005  4917405 (37255521) C DNA-8-29_DR       DNA                   (199)    821     373 2252214 *
  8940    4.7  2.8  0.2  chr24              4917405  4918537 (37254389) + Harbinger-4N1C_DR DNA/PIF-Harbinger        44   1206     (0) 2252222  
   235   25.6  1.2  3.6  chr24              4919283  4919367 (37253559) C DNA-X-17_DR       DNA                   (739)   1635    1553 2252223 *
   342   26.3  2.2 10.3  chr24              4919307  4919457 (37253469) C DNA6-1_DR         DNA/hAT-hAT5          (299)    850     713 2252224  
  1990   11.3 11.2  0.5  chr24              4919458  4919795 (37253131) + LOOPERN4B_DR      DNA/Kolobok-T2            1    374   (129) 2252225  
   845   17.5 11.2  0.5  chr24              4919796  4919958 (37252968) C DNA-1-3B_DR       DNA                     (0)    763     582 2252226  
  1812   13.6  7.7  0.9  chr24              4919959  4920256 (37252670) + Harbinger-N13_DR  DNA/PIF-Harbinger         1    318     (6) 2252227  
   802   20.5 10.1  5.9  chr24              4920059  4920286 (37252640) + hAT-5_DR          DNA/hAT-Charlie         214    450  (2046) 2252228 *
   348   20.3  0.0  0.0  chr24              4920270  4920328 (37252598) C DNA-1-3B_DR       DNA                   (599)    164     108 2252226 *
   319   14.2  0.9  6.3  chr24              4920387  4920414 (37252512) + Zisupton-3_DR     DNA/Zisupton           7115   7166   (789) 2252229  
   326    9.2  4.4  0.5  chr24              4920415  4920429 (37252497) C EnSpm-N2_DR       DNA/CMC-EnSpm        (1018)   2997    2948 2252230  
   299    6.3  1.2  1.2  chr24              4920430  4920509 (37252417) C hAT-N145_DR       DNA/hAT-Ac            (160)   1431    1352 2252231  
   319   14.2  0.9  6.3  chr24              4920517  4920537 (37252389) + Zisupton-3_DR     DNA/Zisupton           7167   7209   (746) 2252229  
   251   23.2  1.0 29.6  chr24              4921021  4921210 (37251716) C hAT-N123_DR       DNA/hAT-Ac            (705)    189      46 2252232  
  4484    7.4 25.4  3.6  chr24              4921211  4922115 (37250811) C hAT-N116_DR       DNA/hAT-Ac              (3)   1182      88 2252233  
  3672   14.1  4.0  3.1  chr24              4922116  4922788 (37250138) + TDR8D             DNA                       1    679     (0) 2252234  
   560   11.3  0.0  6.7  chr24              4922790  4922884 (37250042) C hAT-N116_DR       DNA/hAT-Ac           (1096)     89       1 2252233  
   272   19.2  1.9  0.0  chr24              4922885  4922936 (37249990) C hAT-N123_DR       DNA/hAT-Ac            (841)     53       1 2252235  
   607   20.0 11.4  0.0  chr24              4923133  4923272 (37249654) C EnSpm-N37_DR      DNA/CMC-EnSpm        (6159)    488     333 2252236 *
  2211   13.2  4.2  1.4  chr24              4923150  4923510 (37249416) C SINE2-4_DR        SINE/tRNA-V-RTE         (0)    371       1 2252237  
   769   25.4  0.9  4.0  chr24              4923312  4923537 (37249389) C DIRS-4N2_DR       LTR/Ngaro             (221)   5769    5575 2252238 *
  3291    7.9  2.4  0.8  chr24              4924680  4925189 (37247737) C Mariner-N38_DR    DNA/TcMar-Tc1           (0)    547      30 2252239  
  2517   12.5  7.5  5.6  chr24              4925190  4925276 (37247650) + hAT-N164_DR       DNA/hAT-Tip100          834   1441   (599) 2252240  
   225   23.9 12.8  7.6  chr24              4925210  4925373 (37247553) + Merlin-1_DR       DNA/Merlin             1676   1912  (8615) 2252241 *
   243   21.0  6.5  0.0  chr24              4925374  4925435 (37247491) C MuDR-2_DR         DNA/MULE-MuDR        (7818)  16115   16050 2252242  
   358    8.1  1.6  1.6  chr24              4925441  4925503 (37247423) C Kolobok-N5_DR     DNA/Kolobok-T2?         (0)    485     423 2252243  
  1096   11.0 10.5  0.0  chr24              4925835  4926025 (37246901) C Kolobok-N5_DR     DNA/Kolobok-T2?        (47)    438     228 2252243  
  1020   18.0  3.2  5.4  chr24              4925986  4926018 (37246908) + hAT-N22B_DR       DNA/hAT-Ac              772   1009   (366) 2252244 *
  1653    5.7  1.9  0.0  chr24              4926019  4926228 (37246698) + DNA2-16_DR        DNA                   13833  14046  (4005) 2252245  
   832   11.5  0.8  0.0  chr24              4926215  4926336 (37246590) C Kolobok-N5_DR     DNA/Kolobok-T2?       (248)    237     115 2252243 *
  2537    5.0  0.0  0.6  chr24              4926337  4926659 (37246267) + DNA8-4B_DR        DNA/hAT-Charlie           1    321     (0) 2252246  
   912    8.9  0.0  1.6  chr24              4926660  4926783 (37246143) C Kolobok-N5_DR     DNA/Kolobok-T2?       (363)    122       1 2252247  
   246   12.5  0.0  0.0  chr24              4926798  4926829 (37246097) C TDR5              DNA/CMC-EnSpm        (-148)    530     498 2252248 *
  5191    7.4  0.6  2.1  chr24              4926828  4927555 (37245371) C L2-13B_DRe        LINE/L2                 (2)   1239     523 2252249  
   319    9.3  0.0  5.6  chr24              4927776  4927832 (37245094) C TDR5              DNA/CMC-EnSpm         (327)     55       1 2252248  
   234   13.9  1.3 13.4  chr24              4927866  4927940 (37244986) C Mariner-N38_DR    DNA/TcMar-Tc1         (385)    162      96 2252250  
   801   19.9  3.0  2.0  chr24              4929516  4929715 (37243211) + Copia-11_DR-LTR   LTR/Gypsy?                1    202   (269) 2252251 *
  5304    2.5  0.2  0.0  chr24              4929715  4930325 (37242601) + DIRS-1C-LTR_DR    LTR/Ngaro                 5    616     (2) 2252252  
   815   18.2 11.9  3.0  chr24              4930328  4930570 (37242356) + Copia-12_DR-LTR   LTR/Gypsy?              204    467     (0) 2252253  
   213   21.2 13.8  5.8  chr24              4930638  4930717 (37242209) + HATN12B_DR        DNA/hAT-Ac              512    597    (98) 2252254 *
  1036   10.4  7.9  9.3  chr24              4930716  4930990 (37241936) + Rex1-40B3_DR      LINE/Rex-Babar          231    413     (1) 2252255  
   624   15.6  0.0  0.0  chr24              4930996  4931091 (37241835) + hAT-N126B_DR      DNA/hAT-Ac              505    600     (0) 2252256  
  1001    9.0  8.2  2.4  chr24              4931119  4931277 (37241649) C HATN2_DR          DNA/hAT                (29)   1190    1023 2252257  
   258   18.9  5.3  2.6  chr24              4931255  4931330 (37241596) + DNA-5-8E_DR       DNA/hAT-hAT5            275    352   (130) 2252258 *
  2447    8.2  7.2  0.9  chr24              4931266  4931670 (37241256) C HATN2_DR          DNA/hAT               (789)    430       1 2252259  
   485   17.2  3.9 12.8  chr24              4931663  4931682 (37241244) C DNA2-16_DR        DNA                 (10854)   7197    7057 2252260 *
  1146    3.0  0.0  0.0  chr24              4931683  4931815 (37241111) C HE2_DR            SINE/tRNA-V-RTE         (0)    363     231 2252261  
   298   21.1  0.7  8.8  chr24              4931938  4932072 (37240854) C DNA-N38_DR        DNA                   (325)    298     174 2252262  
   319   22.1  0.0  3.9  chr24              4932142  4932221 (37240705) C hAT-N69_DR        DNA/hAT-Ac           (1156)    117      41 2252263  
   737   20.2  7.3  0.5  chr24              4932789  4932992 (37239934) + ANGEL             DNA/Kolobok               2    219    (90) 2252264  
   828   14.7  0.0  0.0  chr24              4932993  4933121 (37239805) + HE1_DR1           SINE/tRNA-V-RTE           1    129   (273) 2252265  
   220   25.7  0.0  0.0  chr24              4933250  4933319 (37239607) C ANGEL             DNA/Kolobok           (131)    178     109 2252266  
  2309    8.8  2.7  0.0  chr24              4933901  4934231 (37238695) C TDR2              DNA/TcMar-Tc1           (0)    937     598 2252267  
   431   16.4 22.8  0.1  chr24              4934226  4934339 (37238587) C TDR2              DNA/TcMar-Tc1         (804)    133       1 2252267 *
   893   14.4  3.4  2.2  chr24              4935477  4935653 (37237273) + DNA-N22_DR        DNA                       8    186   (582) 2252268  
  2973   12.8  5.0 25.2  chr24              4935657  4936492 (37236434) + DNA-8-22_DR       DNA/hAT-Ac                1    701   (733) 2252269  
   358    8.0  0.0  0.0  chr24              4936502  4936551 (37236375) + DNA-8-22_DR       DNA/hAT-Ac             1385   1434     (0) 2252270  
   458   20.5 13.9  7.1  chr24              4936552  4936724 (37236202) + DNA-N22_DR        DNA                     187    370   (398) 2252271  
   260   11.1  0.0  0.0  chr24              4936728  4936763 (37236163) + DNA-N22_DR        DNA                     666    701    (67) 2252272  
   234   24.1  0.0  0.0  chr24              4936767  4936820 (37236106) C Mariner-7_DR      DNA/TcMar-Tc1        (1356)    231     178 2252273  
   226   20.0 10.3 10.3  chr24              4937174  4937251 (37235675) C hAT-N169_DR       DNA/hAT-Ac           (1365)     78       1 2252274  
  1275   10.7  5.4 10.4  chr24              4938290  4938550 (37234376) C TDR5              DNA/CMC-EnSpm           (0)    531     283 2252275  
  1586   12.4  0.7 12.5  chr24              4938552  4938846 (37234080) + HAT1-N1B_DR       DNA/hAT-Ac                2    265   (474) 2252276  
  7136   10.4  5.8  0.2  chr24              4938850  4939950 (37232976) + DNA-8-3_DR        DNA/P                     1   1163     (0) 2252277  
  2790    9.3  3.8  0.9  chr24              4939960  4940383 (37232543) + HAT1-N1B_DR       DNA/hAT-Ac              304    739     (0) 2252278  
  1258   13.2 14.8  0.0  chr24              4940384  4940635 (37232291) C TDR5              DNA/CMC-EnSpm         (241)    290       1 2252279  
  6690    6.7  1.8  1.0  chr24              4942078  4942976 (37229950) C TDR2              DNA/TcMar-Tc1          (31)    906       1 2252280  
   387    9.3  0.0  0.0  chr24              4943218  4943271 (37229655) C L1-121_DR         LINE/L1                (24)   1396    1343 2252281  
   367    2.7  0.9  0.0  chr24              4943259  4943274 (37229652) + hAT-N134B_DR      DNA/hAT?                681    791   (135) 2252282 *
   384    0.0  0.0  0.0  chr24              4943275  4943368 (37229558) C Helitron-4_DR     RC/Helitron         (19925)  11943   11850 2252283  
   359   10.1  3.4  0.0  chr24              4943277  4943395 (37229531) C EnSpm-16_DR       DNA/CMC-EnSpm        (9096)    688     566 2252284 *
   412    5.8  1.0  1.0  chr24              4943294  4943397 (37229529) + piggyBac-N5_DR    DNA/PiggyBac?          1177   1280   (856) 2252285  
   208   10.3  3.7  4.9  chr24              4943325  4943406 (37229520) + Helitron-N3B_DR   RC/Helitron            5077   5157  (1447) 2252286 *
  4197    7.7  0.5  1.7  chr24              4943364  4943948 (37228978) C L1-121_DR         LINE/L1                (77)   1343     766 2252281  
  1406   19.9 20.1  3.1  chr24              4944932  4945464 (37227462) C Harbinger-N19_DR  DNA/PIF-Harbinger       (0)    623       3 2252287  
   206   25.9  1.7  0.0  chr24              4945512  4945569 (37227357) + DNA-1-7_DR        DNA/PIF-Harbinger       107    165  (1273) 2252288  
   202   16.8 16.7  0.8  chr24              4945693  4945800 (37227126) C L1-64_DR          LINE/L1               (270)   3520    3396 2252289 *
   334   12.5  9.0  1.5  chr24              4945712  4945833 (37227093) C EnSpm-N37_DR      DNA/CMC-EnSpm        (2439)   4208    4078 2252290 *
   517    7.9 10.3  0.0  chr24              4945728  4945853 (37227073) C hAT-N68_DR        DNA/hAT-Ac             (12)   3020    2882 2252291 *
   587    2.4  1.7  1.2  chr24              4945750  4945867 (37227059) + DNA8-25_DR        DNA                    2275   2374  (1593) 2252292  
   453    7.3  7.2  1.4  chr24              4945769  4945906 (37227020) + ERV1-7_DR-I       LTR/ERV1               1707   1852  (4851) 2252293 *
   464   17.6 15.9  1.3  chr24              4945872  4946009 (37226917) + hAT-N129_DR       DNA/hAT-Ac              607    764     (0) 2252294  
   835   19.8  0.4 33.7  chr24              4946046  4946147 (37226779) C CryptonV-N3_DR    DNA/Crypton-V       (12753)   7910    7561 2252295  
  1856   13.3  0.3  7.3  chr24              4946148  4946511 (37226415) + Tc1-4_DR          DNA/TcMar-Tc1          1226   1565     (7) 2252296  
   245   13.6  4.5  0.0  chr24              4947955  4947968 (37224958) C Merlin-2_DR       DNA/Merlin           (9004)   4917    4902 2252297  
  3956    8.3 11.5  0.3  chr24              4947969  4948558 (37224368) + TC1DR3            DNA/TcMar-Tc1             1    656   (569) 2252298  
   325    9.6  1.9  0.0  chr24              4948634  4948685 (37224241) C Tc1-4_DR          DNA/TcMar-Tc1        (1471)    101      49 2252299  
   820   18.7  2.7  1.6  chr24              4948992  4949176 (37223750) C Gypsy-183_DR-LTR  LTR/Gypsy               (0)    187       1 2252300  
   216   27.1  0.0 17.8  chr24              4949183  4949321 (37223605) C MuDR-2_DR         DNA/MULE-MuDR        (6428)  17505   17388 2252301  
  4118   11.3  9.7  3.8  chr24              4950951  4951823 (37221103) C Harbinger-4N1B_DR DNA/PIF-Harbinger       (0)   1021       1 2252302  
  1850   14.3  3.7  3.4  chr24              4952031  4952413 (37220513) + HATN10_DR         DNA/hAT-Ac               72    455     (0) 2252303  
  2658    6.6  4.6  1.8  chr24              4953839  4954208 (37218718) C SINE3-1a          SINE/5S-Deu-L2         (10)    560     181 2252304  
   893    6.5  8.7  0.0  chr24              4954228  4954365 (37218561) + DNA-5-8C_DR       DNA/hAT-hAT5              1    150   (541) 2252305  
   932   11.0  3.2  1.2  chr24              4954434  4954583 (37218343) + HATN12_DR         DNA/hAT-Ac               63    215   (364) 2252306  
  2050   11.2  7.7  0.0  chr24              4954584  4954902 (37218024) + HATN7_DR          DNA/hAT                   1    344   (251) 2252307  
   469   10.8 11.7  1.9  chr24              4954903  4954996 (37217930) + Copia-11B_DR-LTR  LTR/Gypsy?                1    103   (365) 2252308  
  2599   10.8  7.6  0.2  chr24              4955003  4955473 (37217453) C DNA-5-8C_DR       DNA/hAT-hAT5          (185)    506       1 2252309  
   450   20.1  1.0 12.6  chr24              4955305  4955498 (37217428) C CryptonV-N5_DR    DNA/Crypton-V       (10730)  13807   13634 2252310 *
   437   12.6  4.2  0.7  chr24              4955480  4955498 (37217428) C DNA8-10_DR        DNA/hAT-Ac           (2270)   1748    1601 2252311 *
   514    8.3  2.4  2.4  chr24              4955499  4955622 (37217304) + Helitron-2_DR     RC/Helitron           11736  11859 (15553) 2252312  
   500   14.2  6.1  1.7  chr24              4955510  4955674 (37217252) C Kolobok-4_DR      DNA/Kolobok-T2       (1437)   5194    5023 2252313 *
   466   18.4  5.6  3.5  chr24              4955514  4955531 (37217395) C DNA9-3_DR         DNA/MULE-MuDR?       (1768)   9611    9581 2252314 *
   558    4.9  0.0  3.7  chr24              4955532  4955616 (37217310) C DNA-6-N5B_DR      DNA                  (2367)   1156    1075 2252315  
   466   18.4  5.6  3.5  chr24              4955617  4955710 (37217216) C DNA9-3_DR         DNA/MULE-MuDR?       (1768)   9580    9411 2252314  
  1824    9.4  6.6  0.6  chr24              4956514  4956814 (37216112) + Mariner-N38_DR    DNA/TcMar-Tc1             2    320   (227) 2252316  
   950   14.2  5.9 20.2  chr24              4956815  4956861 (37216065) + MuDR-2_DR         DNA/MULE-MuDR         15863  16145  (7788) 2252317  
   308    7.7 12.3  3.4  chr24              4956839  4956919 (37216007) C Zisupton-6_DR     DNA/Zisupton        (12906)   9210    9123 2252318 *
   308   25.8  5.6  0.0  chr24              4957113  4957201 (37215725) C Kolobok-N2B_DR    DNA/Kolobok-T2        (928)    262     169 2252319  
  1878   11.9  5.6  0.8  chr24              4957264  4957602 (37215324) + hAT5-N2_DR        DNA/hAT-hAT5           1100   1454  (1131) 2252320 *
  2009    6.7  8.0  0.3  chr24              4957302  4957602 (37215324) + Mariner-N38_DR    DNA/TcMar-Tc1             1    324   (223) 2252321  
  1036   23.6  7.3 16.4  chr24              4957603  4957909 (37215017) C Zisupton-6_DR     DNA/Zisupton        (12902)   9204    8649 2252322 *
  1483   19.0  0.5  0.0  chr24              4957611  4957999 (37214927) + Zisupton-6_DR     DNA/Zisupton           8392   8782 (13334) 2252323  
   419   20.6 10.8  5.4  chr24              4957829  4958023 (37214903) + DNA-N43_DR        DNA/TcMar-Fot1          530    734   (320) 2252324 *
   500   13.0  2.3  4.8  chr24              4957978  4958106 (37214820) + CryptonV-N4_DR    DNA/Crypton-V          4765   4890  (8603) 2252325 *
   955   15.0  0.9  1.8  chr24              4957996  4958219 (37214707) + Mariner-N38_DR    DNA/TcMar-Tc1           326    547     (0) 2252326  
   204   20.6  3.1  1.5  chr24              4958166  4958229 (37214697) + CryptonV-2_DR     DNA/Crypton-V         10264  10328 (11483) 2252327 *
  1931    9.9 15.4  0.0  chr24              4958397  4958728 (37214198) C HE1_DR1           SINE/tRNA-V-RTE        (18)    384       2 2252328  
   440    8.7  0.0  0.8  chr24              4958729  4958864 (37214062) + (TAA)n            Simple_repeat             2    135     (0) 2252329 *
  1449   17.0 12.7  3.8  chr24              4958729  4958780 (37214146) C EnSpm-N17_DR      DNA/TcMar            (1806)   3386    2970 2252330  
   387   23.6  0.0  0.0  chr24              4959380  4959451 (37213475) C DNA7-N2_DR        DNA/hAT-hAT6          (304)   1710    1639 2252331 *
  2536    8.9  3.0  0.8  chr24              4959390  4959752 (37213174) + hAT-N137_DR       DNA/hAT-Ac             2337   2707   (864) 2252332  
   903   21.3  4.2  4.2  chr24              4959552  4959811 (37213115) C DNA7-N2_DR        DNA/hAT-hAT6          (388)   1626    1367 2252331 *
   220    3.5  3.5  0.0  chr24              4959950  4959978 (37212948) C Merlin-2_DR       DNA/Merlin              (0)  13921   13892 2252333  
   231    3.3  0.0  0.0  chr24              4960294  4960323 (37212603) C piggyBac-N2_DR    DNA/PiggyBac          (207)    329     300 2252334 *
   446   13.0 23.3  1.9  chr24              4960313  4960445 (37212481) + EnSpm-N11_DR      DNA/CMC-EnSpm           594    754  (4599) 2252335 *
   515    7.6 34.5  0.0  chr24              4960331  4960449 (37212477) C piggyBac-N2_DR    DNA/PiggyBac          (368)    168       9 2252334  
   795    9.7  0.1  2.3  chr24              4960468  4960658 (37212268) + (TAA)n            Simple_repeat             1    467     (0) 2252336  
   394   31.4  0.3  0.3  chr24              4960659  4960945 (37211981) + (CAA)n            Simple_repeat             1    287     (0) 2252337  
   230   16.3  2.7  5.5  chr24              4960841  4960989 (37211937) C L1-11_DR          LINE/L1              (1903)   5421    5277 2252338 *
   236   23.9 10.2  0.0  chr24              4961481  4961502 (37211424) C hAT-N198_DR       DNA/hAT-Charlie        (44)   1355    1325 2252339  
  4962   12.1 12.1  2.6  chr24              4961503  4962440 (37210486) C HATN13_DR         DNA/hAT-Ac              (0)   1119      92 2252340  
   780   12.6  0.8  0.0  chr24              4962441  4962559 (37210367) + hAT-N25_DR        DNA/hAT-Ac                1    120   (709) 2252341  
  1611   11.1  6.6  0.0  chr24              4962567  4962837 (37210089) + hAT-N25B_DR       DNA/hAT-Ac              432    720     (0) 2252342  
   693   11.8  0.0  0.0  chr24              4962838  4962938 (37209988) C HATN13_DR         DNA/hAT-Ac           (1018)    101       1 2252343  
   243   25.7  1.3  1.3  chr24              4962939  4962965 (37209961) + DNA2-16_DR        DNA                   14090  14116  (3935) 2252344  
   202   18.8  4.2  0.0  chr24              4963517  4963564 (37209362) C Gypsy136-I_DR     LTR/Gypsy            (2636)   3952    3903 2252345  
   887   17.2  2.5  1.0  chr24              4964316  4964515 (37208411) + DNA11TA1_DR       DNA/CMC-EnSpm             1    203     (0) 2252346  
   200   12.4  0.0 12.2  chr24              4964558  4964603 (37208323) + Helitron-1_DR     RC/Helitron           19773  19813  (6487) 2252347  
   824   16.3  3.4  4.9  chr24              4964895  4965100 (37207826) + DNA11TA1_DR       DNA/CMC-EnSpm             1    203     (0) 2252348  
   717   18.5  3.9  5.9  chr24              4965257  4965463 (37207463) + DNA11TA1_DR       DNA/CMC-EnSpm             1    203     (0) 2252349  
   219   25.0  0.0  1.9  chr24              4969421  4969473 (37203453) C ERV1-10_DR-LTR    LTR/ERV1              (320)    103      52 2252350  
   286   13.3  0.0  0.0  chr24              4983778  4983837 (37189089) + DNA-6-N2_DR       DNA                    4205   4264   (792) 2252351 *
   406   14.2  0.6  2.5  chr24              4983785  4983978 (37188948) + (TAA)n            Simple_repeat             1    190     (0) 2252352  
   210   19.8  5.2  6.2  chr24              4983909  4984005 (37188921) C CryptonV-N4_DR    DNA/Crypton-V       (10632)   2861    2766 2252353 *
   256    7.3  0.0  0.0  chr24              4984823  4984890 (37188036) + (TAA)n            Simple_repeat             2     69     (0) 2252354  
   210   12.5  3.1  0.0  chr24              4984847  4984910 (37188016) C Helitron-N2_DR    RC/Helitron          (2374)     89      24 2252355 *
  1656    6.4  3.4  0.0  chr24              4985083  4985315 (37187611) C TDR12             DNA                     (1)    241       1 2252356  
   598   18.7  9.8  3.4  chr24              4985470  4985663 (37187263) + EnSpm-N26B_DR     DNA/CMC-EnSpm            14    219     (2) 2252357  
   303   14.4  3.3  0.0  chr24              4988952  4989041 (37183885) + (TTCA)n           Simple_repeat             1     93     (0) 2252358  
   254   23.5  0.0  0.0  chr24              4988997  4989047 (37183879) C Polinton-4_DR     DNA/Maverick         (7619)  12668   12618 2252359 *
   215   15.8  2.6  0.0  chr24              4989788  4989901 (37183025) + DNA-6-N2_DR       DNA                    4189   4305   (751) 2252360 *
   316   12.6  1.0  0.0  chr24              4989804  4989922 (37183004) C DNA-6-N2_DR       DNA                   (748)   4308    4198 2252360 *
   881   15.0  7.4  7.8  chr24              4989856  4990086 (37182840) + MuDR-2_DR         DNA/MULE-MuDR         18822  19051  (4882) 2252361 *
  2033   12.2  5.4  4.8  chr24              4989914  4990282 (37182644) C HE1_DR1           SINE/tRNA-V-RTE        (31)    371       1 2252362  
   575   23.0  0.8 15.7  chr24              4990283  4990319 (37182607) C DNAX-25B_DR       DNA/Zisupton         (1294)   2244    2242 2252363  
   283   22.7  0.0 20.0  chr24              4990222  4990353 (37182573) C DNA8-9_DR         DNA/hAT-Ac            (579)    872     763 2252364 *
   233    7.1  0.0  0.0  chr24              4990324  4990362 (37182564) C hAT-N47B_DR       DNA/hAT-Tip100        (786)    202     164 2252365 *
   452   18.1  6.0  0.0  chr24              4991446  4991561 (37181365) C Harbinger3_DR     DNA/PIF-Harbinger    (1431)   2168    2046 2252366 *
   546    6.4  4.5  1.8  chr24              4991471  4991581 (37181345) + HAT1_DR           DNA/hAT-Ac              534    647  (2645) 2252367 *
  1203    0.0  0.0  0.0  chr24              4991492  4991669 (37181257) + (TAGA)n           Simple_repeat             3    180     (0) 2252368  
   307    7.4  0.0  0.0  chr24              4991622  4991675 (37181251) C DNA2-13_DR        DNA                  (5490)    408     355 2252369 *
   411    0.7  0.0  0.0  chr24              4992329  4992442 (37180484) C Helitron-4_DR     RC/Helitron         (19925)  11943   11830 2252370 *
   418    7.0  0.0  0.0  chr24              4992356  4992455 (37180471) + EnSpm-N42B_DR     DNA/CMC-EnSpm          1350   1449  (2855) 2252371  
   402    7.9  0.8  4.3  chr24              4992456  4992474 (37180452) + Kolobok-3_DR      DNA/Kolobok-T2         2471   2585  (3381) 2252372  
   296    0.0  0.0  0.0  chr24              4993585  4993685 (37179241) + (GAAA)n           Simple_repeat             2    102     (0) 2252373  
   224   16.1  3.8 10.7  chr24              4994412  4994434 (37178492) C DNA-1-7_DR        DNA/PIF-Harbinger     (615)    823     769 2252374  
   351    9.0  0.0  4.5  chr24              4994435  4994527 (37178399) + DNA-6-N2_DR       DNA                    4218   4306   (750) 2252375  
   239    5.1  5.1  0.0  chr24              4994476  4994534 (37178392) + L1-11_DR          LINE/L1                6191   6252  (1072) 2252376 *
   224   16.1  3.8 10.7  chr24              4994535  4994571 (37178355) C DNA-1-7_DR        DNA/PIF-Harbinger     (615)    768     674 2252374  
   236   23.8  1.6  1.6  chr24              4994951  4995014 (37177912) C TDR15             DNA/hAT-Ac            (101)    448     385 2252377 *
   252   21.8  0.0  1.8  chr24              4994966  4995021 (37177905) + Kolobok-N12_DR    DNA/Kolobok-T2          450    504   (344) 2252378  
   707   15.8  8.5  0.0  chr24              4995200  4995364 (37177562) + DNA11TA1B_DR      DNA/CMC-EnSpm             1    179    (24) 2252379  
   221   25.6  5.6  4.4  chr24              4996040  4996129 (37176797) + hAT-N79_DR        DNA/hAT-Ac             1659   1749   (340) 2252380 *
   344   28.3  8.3  1.2  chr24              4996051  4996075 (37176851) + EnSpm-17_DR       DNA/CMC-EnSpm          3174   3214  (6062) 2252381  
  1325   17.2  6.5  0.3  chr24              4996076  4996366 (37176560) C ANGEL             DNA/Kolobok             (0)    309       1 2252382  
   250   26.2  0.0  0.0  chr24              4996318  4996378 (37176548) C DNA6-1_DR         DNA/hAT-hAT5          (574)    575     515 2252383 *
   204   14.3  2.3  2.3  chr24              4996348  4996390 (37176536) C EnSpm-15_DR       DNA/CMC-EnSpm        (1863)   9591    9549 2252384 *
   207   20.7  7.4  1.8  chr24              4996794  4996901 (37176025) + DNA-N26B_DR       DNA                     389    502   (652) 2252385  
   217   14.6  0.0  0.0  chr24              4997114  4997168 (37175758) + DNAX-23_DR        DNA                    6584   6638  (5163) 2252386  
   491    9.8  1.6  3.2  chr24              4997276  4997401 (37175525) C Helitron-4_DR     RC/Helitron         (18313)  13555   13432 2252387 *
   524    5.8  0.0  0.0  chr24              4997299  4997309 (37175617) C ERV1-7_DR-I       LTR/ERV1             (4896)   1807    1705 2252388  
   655    3.3  0.0  1.1  chr24              4997310  4997401 (37175525) + DNA9-6_DR         DNA                    7431   7521   (363) 2252389  
   597   17.9  0.0  1.6  chr24              4997315  4997439 (37175487) C Zisupton-7_DR     DNA/Zisupton         (4726)  12356   12234 2252390 *
   425   11.8  3.5  4.0  chr24              4997402  4997510 (37175416) + EnSpm-N1_DR       DNA/CMC-EnSpm          1994   2116   (414) 2252391 *
   298   13.7  0.7  6.8  chr24              4997402  4997415 (37175511) C EnSpm-N40B_DR     DNA/CMC-EnSpm         (712)   4794    4663 2252392 *
   422    6.2  0.0 15.8  chr24              4997440  4997467 (37175459) C Harbinger-N16_DR  DNA/PIF-Harbinger     (474)   2931    2800 2252393  
   333   23.2  1.5  6.0  chr24              4997471  4997645 (37175281) + (TTCA)n           Simple_repeat             1    167     (0) 2252394  
  1639   13.2 16.4  0.7  chr24              4999222  4999588 (37173338) C L2-3_DRe          LINE/L2                 (3)   5065    4642 2252395  
   219   19.7  5.6  1.3  chr24              4999654  4999725 (37173201) + hAT-N102_DR       DNA/hAT-Tip100          709    783    (45) 2252396 *
   647   16.7  6.3  1.2  chr24              4999670  4999827 (37173099) + CryptonV-N1_DR    DNA/Crypton-V          7957   8122  (1929) 2252397 *
   915    9.8  1.5  0.0  chr24              4999691  4999822 (37173104) + SINE2-4_DR        SINE/tRNA-V-RTE         236    369     (2) 2252398  
   826   14.3  1.4  0.7  chr24              4999823  4999838 (37173088) + EnSpm-6N1_DR      DNA/CMC-EnSpm          6277   6425  (2811) 2252399  
   733   15.6  1.8  4.9  chr24              4999839  4999859 (37173067) + DNA6-6_DR         DNA                    4427   4590  (6691) 2252400  
  2122    9.9  5.1  3.1  chr24              5000162  5000576 (37172350) + Mariner-N31_DR    DNA/TcMar-Tc1           111    533     (7) 2252401  
  3236   10.1 10.2  0.7  chr24              5002525  5003051 (37169875) + L2-5_DRe          LINE/L2                1651   2227     (0) 2252402  
   203   17.4  2.1  4.3  chr24              5004173  5004220 (37168706) + EnSpm-N10_DR      DNA/CMC-EnSpm          8373   8419   (889) 2252403  
  2210   11.5  1.7  0.3  chr24              5006246  5006594 (37166332) + hAT-N51_DR        DNA/hAT-Ac               14    367     (1) 2252404  
   253    6.5 10.3  1.2  chr24              5008448  5008525 (37164401) + hAT-N177C_DR      DNA/hAT-Tip100          373    457  (1275) 2252405 *
   337   16.0  4.7  0.0  chr24              5008467  5008572 (37164354) + hAT-N178B_DR      DNA/hAT-Ac              140    250  (1633) 2252406  
   205   17.7  1.9 10.1  chr24              5008526  5008551 (37164375) C hAT-33N1_DR       DNA/hAT-Charlie       (211)    980     885 2252407 *
   311   16.5  0.0  0.0  chr24              5010831  5010945 (37161981) + (TAA)n            Simple_repeat             3    117     (0) 2252408  
   211   21.4  1.8  1.8  chr24              5011115  5011171 (37161755) + Penelope-1_DR     LINE/Penelope          3640   3696   (750) 2252409  
   200   16.9 12.1  1.4  chr24              5011218  5011283 (37161643) + Dada-U1A_DR       DNA/Dada                834    906 (10073) 2252410  
   284    6.5  0.0  0.0  chr24              5011523  5011584 (37161342) C hAT-N159_DR       DNA/hAT-Ac            (185)   1637    1576 2252411  
  1099   10.5  8.8  0.0  chr24              5013375  5013535 (37159391) + L2-5_DRe          LINE/L2                2019   2195    (32) 2252412  
  1207   16.7  9.8  0.0  chr24              5013536  5013780 (37159146) C Mariner-N1_DR     DNA/TcMar               (1)    269       1 2252413  
   234    8.6  0.0  0.0  chr24              5013781  5013813 (37159113) + L2-1_DR           LINE/L2                4944   4976     (9) 2252414  
   471    9.7  1.4  0.0  chr24              5013986  5014057 (37158869) + HATN10_DR         DNA/hAT-Ac                1     73   (382) 2252415  
  1495   16.2  5.9  1.5  chr24              5014069  5014443 (37158483) C HATN1_DR          DNA/hAT                 (3)    424      34 2252416  
   652    8.7  1.9  0.9  chr24              5014453  5014557 (37158369) + HATN10_DR         DNA/hAT-Ac               91    196   (259) 2252417  
   702    7.8  2.9  0.0  chr24              5014575  5014676 (37158250) + HATN10_DR         DNA/hAT-Ac              347    451     (4) 2252418  
   801   12.9  0.0 28.4  chr24              5018262  5018564 (37154362) + EnSpm-N15_DR      DNA/CMC-EnSpm           533    768   (719) 2252419  
   681   18.7  8.1 18.2  chr24              5018271  5018538 (37154388) + DNA6-4_DR         DNA                       9    363  (3176) 2252420 *
   646   16.1  4.2  6.2  chr24              5018539  5018750 (37154176) + EnSpm-N15_DR      DNA/CMC-EnSpm           561    768   (719) 2252421  
   681   18.7  8.1 18.2  chr24              5018751  5018775 (37154151) + DNA6-4_DR         DNA                     364    395  (3144) 2252420  
   760   12.4  6.9  6.5  chr24              5018776  5018991 (37153935) + EnSpm-N15_DR      DNA/CMC-EnSpm           562    778   (709) 2252422  
   681   18.7  8.1 18.2  chr24              5018992  5019058 (37153868) + DNA6-4_DR         DNA                     396    483  (3056) 2252420  
   764   11.9  0.0  8.6  chr24              5019059  5019223 (37153703) + EnSpm-N15_DR      DNA/CMC-EnSpm           619    770   (717) 2252423  
   674   16.6  0.0  5.5  chr24              5019196  5019348 (37153578) + EnSpm-N15_DR      DNA/CMC-EnSpm           623    767   (720) 2252423 *
   789   13.7  4.1  6.5  chr24              5019324  5019542 (37153384) + EnSpm-N15_DR      DNA/CMC-EnSpm           561    774   (713) 2252424  
   681   18.7  8.1 18.2  chr24              5019543  5019580 (37153346) + DNA6-4_DR         DNA                     484    540  (2999) 2252420  
  1113    6.6 34.1  6.4  chr24              5020752  5021184 (37151742) C TDR7              DNA                     (0)    541      11 2252425  
   388   29.8  1.6  4.2  chr24              5020997  5021238 (37151688) + EnSpm-N13_DR      DNA/CMC-EnSpm          5800   6035 (16114) 2252426 *
   254   19.3  6.9  1.6  chr24              5021143  5021170 (37151756) + Helitron-N3_DR    RC/Helitron            2037   2101   (915) 2252427 *
   513    1.5  0.0  0.0  chr24              5021171  5021236 (37151690) + DNA8-10_DR        DNA/hAT-Ac             1604   1669  (2349) 2252428  
   447   12.8  4.2  7.0  chr24              5021173  5021290 (37151636) C CryptonV-2_DR     DNA/Crypton-V       (15873)   5938    5824 2252429 *
   254   19.3  6.9  1.6  chr24              5021237  5021258 (37151668) + Helitron-N3_DR    RC/Helitron            2102   2158   (858) 2252427 *
   326   16.0  0.7  5.8  chr24              5021291  5021318 (37151608) C Dada-U6_DR        DNA/Dada             (1771)   7192    7054 2252430  
  2600    8.2  2.0  0.6  chr24              5021618  5021971 (37150955) + SINE2-4_DR        SINE/tRNA-V-RTE           5    363     (8) 2252431  
   333   13.4 13.6  4.4  chr24              5021901  5022025 (37150901) + DNA-X-3_DR        DNA                     390    525   (949) 2252432 *
  1976   15.3  3.2  4.3  chr24              5021972  5022010 (37150916) C EnSpm-6N1_DR      DNA/CMC-EnSpm        (5411)   3753    3427 2252433  
  1034    8.2 10.9  0.0  chr24              5023672  5023818 (37149108) + SINE2-3B_DR       SINE/tRNA-V             187    349     (2) 2252434  
  1035   15.0  2.0 29.2  chr24              5023870  5024264 (37148662) + Crypton-N1_DR     DNA/Crypton-A             1    312   (172) 2252435  
  1231   11.7 32.0  0.0  chr24              5024314  5024510 (37148416) + SINE2-3B_DR       SINE/tRNA-V              92    351     (0) 2252436  
   790   12.8  0.6 14.5  chr24              5024510  5024682 (37148244) + Crypton-N1_DR     DNA/Crypton-A           333    484     (0) 2252437 *
   203   22.4  4.1  0.0  chr24              5024722  5024770 (37148156) + DNA-3-2_DR        DNA/PIF-Harbinger       874    924    (49) 2252438  
   218   21.3  1.2  3.7  chr24              5025994  5026076 (37146850) C hAT-N48B_DR       DNA/hAT-Ac            (509)   1631    1551 2252439  
   930   21.2  4.1  5.5  chr24              5026597  5026816 (37146110) + EnSpm-N48B_DR     DNA/CMC-EnSpm           710    926  (6033) 2252440  
   435   26.2  6.1 22.5  chr24              5026637  5026803 (37146123) C CryptonV-N5_DR    DNA/Crypton-V       (20367)   4170    3880 2252441 *
  2381    8.4  3.9  3.1  chr24              5026804  5027159 (37145767) C SINE2-3_DR        SINE/tRNA-V-RTE         (0)    368      10 2252442  
   435   26.2  6.1 22.5  chr24              5027160  5027340 (37145586) C CryptonV-N5_DR    DNA/Crypton-V       (20367)   3879    3561 2252441 *
  1026   22.1  2.0 11.5  chr24              5027231  5027583 (37145343) + EnSpm-N48B_DR     DNA/CMC-EnSpm           934   1256  (5703) 2252443 *
  2371   16.9  8.1  5.2  chr24              5027341  5027390 (37145536) + DNA8-23_DR        DNA                    1706   2297  (4442) 2252444  
   688   21.1 11.1  1.2  chr24              5027375  5027411 (37145515) + hAT-N127_DR       DNA/hAT-Charlie        5503   5758  (4556) 2252445 *
   749   15.2  5.1  6.2  chr24              5027412  5027607 (37145319) C DNA9-4_DR         DNA                   (176)    243      50 2252446  
   217   19.8 16.7  1.6  chr24              5027517  5027607 (37145319) + hAT-N127_DR       DNA/hAT-Charlie        5542   5648  (4668) 2252447 *
  1083   10.3  4.5  2.0  chr24              5027608  5027805 (37145121) C DNA11TA1_DR       DNA/CMC-EnSpm           (0)    203       1 2252448  
   220   11.0  0.0 13.5  chr24              5027806  5027821 (37145105) + EnSpm-N44_DR      DNA/CMC-EnSpm          5412   5422  (3230) 2252449  
  1746   12.4 15.4  0.3  chr24              5027822  5028145 (37144781) + HE1_DR1           SINE/tRNA-V-RTE           2    374    (28) 2252450  
  1290   17.4  6.6 11.3  chr24              5027833  5028182 (37144744) C EnSpm-N48B_DR     DNA/CMC-EnSpm        (5904)   1055     721 2252451 *
   365   11.1  0.0  1.9  chr24              5028137  5028191 (37144735) C DNA9-4_DR         DNA                   (365)     54       1 2252446 *
   369   19.2  3.8  1.2  chr24              5028392  5028470 (37144456) C DNA-X-3_DR        DNA                  (1000)    474     394 2252452 *
  2084   13.7  4.3  1.8  chr24              5028403  5028773 (37144153) C HE1_DR1           SINE/tRNA-V-RTE        (22)    380       1 2252453  
  1383   19.6  4.4 10.1  chr24              5028774  5028832 (37144094) + EnSpm-6N1_DR      DNA/CMC-EnSpm          3471   3878  (5358) 2252454  
   755   23.8  6.5  2.1  chr24              5029215  5029446 (37143480) C Kolobok-N13_DR    DNA                   (214)    245       4 2252455  
  1751   13.4  1.8 11.1  chr24              5029516  5029908 (37143018) + LOOPERN4B_DR      DNA/Kolobok-T2            1    360   (143) 2252456  
   353   16.9  0.0  0.0  chr24              5029905  5029975 (37142951) + LOOPERN4B_DR      DNA/Kolobok-T2          430    500     (3) 2252457 *
  2788    7.2  6.5  0.0  chr24              5030029  5030443 (37142483) C DNA15TA1_DR       DNA/CMC-EnSpm           (0)    442       1 2252458  
   254    3.0  0.0  0.0  chr24              5031863  5031895 (37141031) C MuDR-2_DR         DNA/MULE-MuDR        (9690)  14243   14211 2252459 *
   675   14.0  1.6  0.8  chr24              5031874  5031995 (37140931) C Mariner-N5C_DR    DNA/TcMar            (4451)   3470    3348 2252460 *
  3031   18.1  4.3 13.2  chr24              5031896  5032805 (37140121) + Merlin-1_DR       DNA/Merlin             8202   9039  (1488) 2252461  
   869   20.4  0.9  1.9  chr24              5032625  5032834 (37140092) C MuDR-2_DR         DNA/MULE-MuDR        (4893)  19040   18833 2252462 *
   615   17.8 20.0  0.3  chr24              5033366  5033645 (37139281) C hAT-N64_DR        DNA/hAT-Ac            (462)   1127     613 2252463  
   270   12.5  7.5  4.3  chr24              5033617  5033683 (37139243) C EnSpm-N48B_DR     DNA/CMC-EnSpm        (5069)   1890    1822 2252464 *
  3534   11.8 24.2  2.5  chr24              5033638  5034576 (37138350) C Merlin-1_DR       DNA/Merlin           (7767)   2760    1623 2252465  
   267   21.3  7.0 11.8  chr24              5033684  5033795 (37139131) + Helitron-N3_DR    RC/Helitron            1514   1682  (1334) 2252466 *
  1189   14.5  2.7  3.1  chr24              5034316  5034607 (37138319) + EnSpm-N13_DR      DNA/CMC-EnSpm         19348  19638  (2511) 2252467  
   323   20.3  0.0  3.6  chr24              5034543  5034629 (37138297) C hAT-N21B_DR       DNA/hAT-Ac            (558)    743     660 2252468 *
   293   16.6 10.3  1.6  chr24              5034572  5034687 (37138239) C DNA-N15_DR        DNA                   (269)    136      11 2252469 *
  1044   17.6 15.9  8.2  chr24              5034803  5035111 (37137815) C hAT-N64_DR        DNA/hAT-Ac            (800)    789     516 2252463  
  3647    6.5  8.9  0.5  chr24              5035112  5035638 (37137288) C HATN3_DR          DNA/hAT-Tip100          (0)    571       1 2252470  
   474   16.3  0.0  1.2  chr24              5035639  5035725 (37137201) C hAT-N64_DR        DNA/hAT-Ac           (1066)    523     438 2252463  
   478   19.9  0.0  4.7  chr24              5035734  5035844 (37137082) + hAT-N88_DR        DNA/hAT-Ac              477    582     (0) 2252471  
   513   23.5  9.1  0.6  chr24              5037070  5037223 (37135703) C piggyBac-N13B_DR  DNA/PiggyBac          (388)   1013     847 2252472  
   286   16.6 11.8  2.7  chr24              5037246  5037313 (37135613) C Mariner-7_DR      DNA/TcMar-Tc1         (882)    705     632 2252473  
   380   18.8  0.0  1.2  chr24              5037403  5037483 (37135443) + DNA2-7_DR         DNA                    4538   4617  (5033) 2252474 *
   485   10.0  0.0  0.0  chr24              5037414  5037483 (37135443) + SINE2-4_DR        SINE/tRNA-V-RTE         156    225   (146) 2252475  
   432   13.2 14.1  0.9  chr24              5037484  5037582 (37135344) + hAT-N22_DR        DNA/hAT-Ac                1    112  (1626) 2252476  
   385   20.3  3.4  2.5  chr24              5037484  5037543 (37135383) C EnSpm-15_DR       DNA/CMC-EnSpm        (2248)   9206    9124 2252477 *
   218   19.0  0.0  1.7  chr24              5037902  5037960 (37134966) + hAT-N22_DR        DNA/hAT-Ac              877    934   (804) 2252478 *
   762   11.5  4.9  2.7  chr24              5037955  5038097 (37134829) C DNA8-10_DR        DNA/hAT-Ac           (1791)   2227    2082 2252479 *
  1090    8.3  0.1  0.0  chr24              5037982  5038136 (37134790) C SINE2-5_DR        SINE/tRNA-V-RTE        (17)    385     145 2252480  
   247   14.9  0.0  6.4  chr24              5038166  5038215 (37134711) + hAT-N79_DR        DNA/hAT-Ac             1591   1637   (452) 2252481  
   348   26.1  0.0  0.0  chr24              5038258  5038326 (37134600) + SINE2-1_DR        SINE/tRNA                39    107    (91) 2252482  
   233   22.4  0.0  0.0  chr24              5038333  5038381 (37134545) + CryptonV-N4_DR    DNA/Crypton-V         10035  10083  (3410) 2252483  
   214   36.1  0.0  0.0  chr24              5038417  5038488 (37134438) + SINE2-1_DR        SINE/tRNA                39    110    (88) 2252484  
   218   22.1  0.0  6.0  chr24              5038492  5038544 (37134382) + CryptonV-N4_DR    DNA/Crypton-V         10034  10083  (3410) 2252485  
   391   19.0  0.0 11.2  chr24              5038545  5038633 (37134293) + SINE2-1_DR        SINE/tRNA                30    109    (89) 2252486  
   279   15.5  0.0 16.4  chr24              5038636  5038720 (37134206) + hAT-N191_DR       DNA/hAT?               1126   1198  (1273) 2252487  
   357   20.0  0.0  0.0  chr24              5038731  5038790 (37134136) + SINE2-1_DR        SINE/tRNA                47    106    (92) 2252488  
   200   17.5  0.0  6.5  chr24              5038799  5038847 (37134079) + hAT-N79_DR        DNA/hAT-Ac             1591   1636   (453) 2252489  
   429   25.9  9.2  1.3  chr24              5038886  5039026 (37133900) + SINE2-1_DR        SINE/tRNA                39    190     (8) 2252490  
   376   15.2 22.2  0.0  chr24              5039676  5039774 (37133152) + EnSpm-N23_DR      DNA/CMC-EnSpm            66    186   (452) 2252491  
  1847   14.3  5.4 28.8  chr24              5039794  5040480 (37132446) C SINE3-1a          SINE/5S-Deu-L2          (8)    562       1 2252492  
   713   23.6 13.5  1.1  chr24              5040488  5040813 (37132113) + EnSpm-N23_DR      DNA/CMC-EnSpm           214    579    (59) 2252493  
   202    9.3  6.8  2.2  chr24              5040962  5041005 (37131921) C ENSPM-6_DR        DNA/CMC-EnSpm        (9985)  22631   22586 2252494  
  1908    8.5 29.4  0.4  chr24              5041222  5041623 (37131303) C Mariner-N38_DR    DNA/TcMar-Tc1           (0)    547      30 2252495  
   206   14.0 18.0  0.0  chr24              5041251  5041265 (37131661) C MuDR-2_DR         DNA/MULE-MuDR        (5810)  18123   18065 2252496 *
   561   20.0  5.4  5.4  chr24              5041461  5041514 (37131412) + Dada-U1A_DR       DNA/Dada               3703   3858  (7121) 2252497  
   606    9.1 14.6  1.4  chr24              5041515  5041637 (37131289) + CryptonV-N4_DR    DNA/Crypton-V          4960   5098  (8395) 2252498  
   268   16.1  3.1  4.7  chr24              5041593  5041657 (37131269) C EnSpm-N13_DR      DNA/CMC-EnSpm       (14473)   7676    7613 2252499 *
   294   29.3  8.0  4.5  chr24              5041965  5042114 (37130812) C TDR13D            DNA                   (260)    502     348 2252500  
   423   10.5  0.0  4.5  chr24              5042491  5042560 (37130366) + Kolobok-N7B_DR    DNA/Kolobok-T2           26     92   (395) 2252501  
  1173   13.9 16.3  2.8  chr24              5042565  5042852 (37130074) C DNA8-12_DR        DNA                     (0)    326       1 2252502  
  1927    7.0  0.0  3.5  chr24              5042853  5043118 (37129808) + HarbingerN6_DR    DNA/PIF-Harbinger         1    257   (136) 2252503  
   250    2.6  7.3  4.8  chr24              5043227  5043267 (37129659) + (TACTG)n          Simple_repeat             4     45     (0) 2252504 *
  1344    4.8 20.4  0.0  chr24              5043267  5043472 (37129454) + HATN8_DR          DNA/Zisupton              8    255     (0) 2252505  
   214    8.8  0.0  0.0  chr24              5044241  5044274 (37128652) C DNA2-10_DR        DNA                   (792)   2729    2696 2252506  
  1892   11.6  1.1  0.7  chr24              5044310  5044595 (37128331) + TDR13             DNA                     334    620   (152) 2252507  
   892   14.3  0.6  7.4  chr24              5044590  5044748 (37128178) + SINE3-1a          SINE/5S-Deu-L2          138    286   (284) 2252508 *
  1386   14.5  2.0  5.7  chr24              5044877  5045169 (37127757) C Gypsy-235_DR-LTR  LTR/Gypsy?            (110)    771     489 2252509  
   424   10.3  0.0  2.1  chr24              5045497  5045595 (37127331) C hAT-13_DR         DNA/hAT-Tip100        (273)   2529    2433 2252510  
   214   23.3  4.5  4.1  chr24              5045505  5045772 (37127154) C HAT1_DR           DNA/hAT-Ac           (2638)    654     386 2252511 *
  1217    0.7  0.0  0.0  chr24              5045511  5045838 (37127088) + (TCTA)n           Simple_repeat             1    328     (0) 2252512  
   383   21.7 13.8  0.1  chr24              5045542  5045844 (37127082) C Polinton-4_DR     DNA/Maverick         (7591)  12696   12408 2252513 *
   414    9.5  1.4  0.0  chr24              5045775  5045848 (37127078) + Harbinger3_DR     DNA/PIF-Harbinger      2046   2120  (1479) 2252514  
   524   20.7 12.1  5.4  chr24              5047145  5047318 (37125608) + EnSpm-N23_DR      DNA/CMC-EnSpm             8    192   (446) 2252515  
   246   13.7  9.6  1.8  chr24              5047341  5047392 (37125534) + EnSpm-15_DR       DNA/CMC-EnSpm         11024  11079   (375) 2252516 *
   476   18.6  0.0  3.9  chr24              5047384  5047489 (37125437) C DNA8-10_DR        DNA/hAT-Ac            (156)   3862    3761 2252517 *
   682    6.5  1.1  1.1  chr24              5047402  5047495 (37125431) C SINE2-5_DR        SINE/tRNA-V-RTE         (0)    282     189 2252518  
   375   20.8  1.8  5.6  chr24              5047403  5047514 (37125412) + Helitron-4_DR     RC/Helitron           16326  16433 (15435) 2252519 *
   980   10.5  0.5  5.5  chr24              5047485  5047676 (37125250) + Sola2-N1_DR       DNA/Sola-2              799    981   (303) 2252520 *
  2193   12.3  4.0  6.9  chr24              5047667  5047693 (37125233) + DNA8-17_DR        DNA/hAT-Tip100         1286   1425   (388) 2252521  
  2719    4.0  1.1  3.9  chr24              5047694  5048059 (37124867) + HE2_DR            SINE/tRNA-V-RTE           7    362     (1) 2252522  
  1430   11.4  1.6  2.0  chr24              5048059  5048309 (37124617) + Sola2-N1_DR       DNA/Sola-2              992   1241    (43) 2252523 *
  2193   12.3  4.0  6.9  chr24              5048060  5048112 (37124814) + DNA8-17_DR        DNA/hAT-Tip100         1426   1719    (94) 2252521  
  1084   12.1  0.5  4.9  chr24              5048320  5048511 (37124415) + DNA-8-24_DR       DNA/hAT-Tip100         1600   1783     (0) 2252524  
  4883    8.9  1.0 22.6  chr24              5050176  5051250 (37121676) C TC1DR3            DNA/TcMar-Tc1          (25)   1200     315 2252525  
  2336    5.3  0.7  0.0  chr24              5051241  5051525 (37121401) + DNA-1-6_DR        DNA                     339    625     (0) 2252526 *
   450   20.0 12.7  0.7  chr24              5051532  5051657 (37121269) + HATN8_DR          DNA/Zisupton             67    207    (48) 2252527  
  2964   16.4 17.2  3.3  chr24              5052350  5053106 (37119820) C L2-34_DR          LINE/L2                (26)   3532    2674 2252528  
  1932    4.6  0.0  0.0  chr24              5053109  5053346 (37119580) + TDR20             DNA/Merlin                2    239     (0) 2252529  
   218    9.1  0.0  0.0  chr24              5053318  5053350 (37119576) + CryptonV-2_DR     DNA/Crypton-V         19304  19336  (2475) 2252530 *
  1176   16.8  1.0  0.0  chr24              5053347  5053555 (37119371) C L2-34_DR          LINE/L2               (878)   2680    2470 2252528  
   458   19.1  2.1 20.8  chr24              5053586  5053869 (37119057) + EnSpm-N13_DR      DNA/CMC-EnSpm         16904  17143  (5006) 2252531 *
   822   24.9  3.0  4.3  chr24              5053863  5054194 (37118732) + EnSpm-N13_DR      DNA/CMC-EnSpm         18009  18336  (3813) 2252532  
  3221    5.3  9.0  2.1  chr24              5054195  5054693 (37118233) + EnSpm-N34B_DR     DNA/CMC-EnSpm             1    533     (0) 2252533  
   365   19.7  1.3  0.0  chr24              5055122  5055197 (37117729) C hAT-N167B_DR      DNA/hAT-Charlie       (681)    892     816 2252534  
  2568   13.2 21.4  1.7  chr24              5055203  5055809 (37117117) + DNA-X-8_DR        DNA                     188    912     (0) 2252535  
 10008   15.3  0.5 12.1  chr24              5055994  5058954 (37113972) C EnSpm-N7_DR       DNA/CMC-EnSpm           (0)   2239       1 2252536  
   213   12.2  0.0  0.0  chr24              5059920  5059960 (37112966) + DNA2-8_DR         DNA/CMC-EnSpm          1912   1952  (2455) 2252537  
   454   20.4  2.5  4.3  chr24              5059994  5060111 (37112815) C piggyBac-N11_DR   DNA/PiggyBac?         (737)    944     829 2252538 *
   919   14.9 27.3 11.7  chr24              5060027  5060393 (37112533) C Harbinger-N25B_DR DNA/PIF-Harbinger      (55)    510      82 2252539  
  2822   15.1  4.8  0.4  chr24              5060743  5061221 (37111705) C hAT-N22B_DR       DNA/hAT-Ac            (644)    735     236 2252540  
   302   13.0  0.0  0.0  chr24              5061461  5061506 (37111420) C hAT-N22B_DR       DNA/hAT-Ac           (1101)    278     233 2252540  
   200   27.2  9.0  1.2  chr24              5061543  5061620 (37111306) + hAT-N178B_DR      DNA/hAT-Ac             1800   1883     (0) 2252541  
   975    8.4 14.8  0.6  chr24              5061835  5061989 (37110937) C TDR5              DNA/CMC-EnSpm         (353)    178       2 2252542  
  3708   10.9 12.5  0.1  chr24              5063101  5063780 (37109146) C hAT-N129_DR       DNA/hAT-Ac              (0)    764       1 2252543  
  3558   10.9  3.6  2.5  chr24              5063967  5064549 (37108377) + Harbinger-4N1B_DR DNA/PIF-Harbinger         1    589   (574) 2252544  
   839   10.3  0.8  0.0  chr24              5064578  5064694 (37108232) + Harbinger-4N1_DR  DNA/PIF-Harbinger       904   1021     (0) 2252545  
   936   17.6  4.6  1.0  chr24              5064706  5064900 (37108026) + ANGEL             DNA/Kolobok               1    202   (107) 2252546  
  1017   18.4  4.2  0.8  chr24              5064906  5065141 (37107785) + TDR6              DNA                       7    250     (0) 2252547  
   320   16.9 11.3  9.2  chr24              5065097  5065110 (37107816) + IS4EU-1_DR        DNA/PIF-ISL2EU         2248   2338  (2666) 2252548 *
   559   13.8  6.2  4.6  chr24              5065111  5065239 (37107687) + ANGEL             DNA/Kolobok             179    309     (0) 2252549  
   408   16.6  5.9  3.3  chr24              5065140  5065257 (37107669) + Merlin-2_DR       DNA/Merlin             7305   7425  (6496) 2252550 *
   250   24.1  6.0  6.0  chr24              5065305  5065472 (37107454) + ANGEL             DNA/Kolobok             107    274    (35) 2252551 *
   329   18.7  0.0  0.0  chr24              5065399  5065473 (37107453) C ANGEL             DNA/Kolobok           (200)    109      35 2252552  
   266   26.4  6.6  0.0  chr24              5065532  5065637 (37107289) + Merlin-N5_DR      DNA/Merlin                2    114  (4191) 2252553  
   243   18.3  2.8  0.0  chr24              5065679  5065749 (37107177) + hAT-N178_DR       DNA/hAT-Ac              105    177  (1530) 2252554  
   206    4.7  2.3  0.0  chr24              5065715  5065757 (37107169) + hAT-N177C_DR      DNA/hAT-Tip100          420    463  (1269) 2252555 *
   284   14.6  4.6  0.6  chr24              5066123  5066148 (37106778) C Zisupton-6_DR     DNA/Zisupton        (12726)   9390    9306 2252556  
   295    9.4  0.9  0.0  chr24              5066149  5066254 (37106672) C MuDR-2_DR         DNA/MULE-MuDR        (7472)  16461   16355 2252557  
   295   10.3  0.0  5.1  chr24              5066154  5066164 (37106762) + CryptonV-N5_DR    DNA/Crypton-V          9153   9181 (15356) 2252558  
   357    0.0  0.0  0.0  chr24              5066165  5066247 (37106679) + DNA2-7_DR         DNA                    2617   2699  (6951) 2252559 *
   680    0.8  1.2  1.2  chr24              5066208  5066249 (37106677) + (TATAA)n          Simple_repeat             1    215   (104) 2252560  
   295   10.3  0.0  5.1  chr24              5066248  5066276 (37106650) + CryptonV-N5_DR    DNA/Crypton-V          9182   9269 (15268) 2252558 *
   245    7.7  7.6  0.6  chr24              5066250  5066508 (37106418) + Polinton-1N1_DR   DNA/Maverick          14735  15008   (461) 2252561 *
   284   14.6  4.6  0.6  chr24              5066255  5066274 (37106652) C Zisupton-6_DR     DNA/Zisupton        (12726)   9305    9233 2252556  
   388    4.7  3.0  2.4  chr24              5066277  5066293 (37106633) + EnSpm1_DR         DNA/CMC-EnSpm          1343   1471  (2833) 2252562  
   680    0.8  1.2  1.2  chr24              5066509  5066526 (37106400) + (TATAA)n          Simple_repeat           216    319     (0) 2252560  
   820   16.8  9.7  0.0  chr24              5068156  5068351 (37104575) + Merlin-N3_DR      DNA/Merlin               28    242    (13) 2252563  
  1348    5.7  2.1  0.0  chr24              5068391  5068583 (37104343) C DNA9-3_DR         DNA/MULE-MuDR?        (809)  10570   10374 2252564  
   799   17.4 10.0  0.0  chr24              5068853  5069042 (37103884) + Merlin-N3_DR      DNA/Merlin               28    236    (19) 2252565  
  1485    4.1  1.0  0.0  chr24              5069088  5069282 (37103644) C DNA9-3_DR         DNA/MULE-MuDR?        (809)  10570   10374 2252566  
   873   17.2  5.8  0.9  chr24              5069553  5069757 (37103169) + Merlin-N3_DR      DNA/Merlin               28    242    (13) 2252567  
   982   15.6  4.9  0.0  chr24              5070000  5070203 (37102723) + Merlin-N3_DR      DNA/Merlin               28    241    (14) 2252568  
  1177   12.4 28.0  0.5  chr24              5070204  5070510 (37102416) C Kolobok-N5_DR     DNA/Kolobok-T2?         (0)    485      95 2252569  
   807    6.7  5.7 49.8  chr24              5070533  5070828 (37102098) C SINE2-4_DR        SINE/tRNA-V-RTE        (20)    351     143 2252570  
   637   17.9 11.4  2.5  chr24              5070710  5070858 (37102068) + EnSpm-22N2_DR     DNA/CMC-EnSpm          4307   4468  (1079) 2252571 *
   397    0.0  0.0  0.0  chr24              5071731  5071789 (37101137) + (TTCA)n           Simple_repeat             3     61     (0) 2252572  
   268   14.1  0.0  1.4  chr24              5071732  5071803 (37101123) + hAT-N22_DR        DNA/hAT-Ac              438    508  (1230) 2252573 *
   508    3.4  2.5  0.0  chr24              5071794  5071912 (37101014) + EnSpm-N42_DR      DNA/CMC-EnSpm           531    652   (600) 2252574  
   456    4.8  0.0  0.9  chr24              5071819  5071924 (37101002) C EnSpm-N42B_DR     DNA/CMC-EnSpm        (2868)   1436    1332 2252575 *
   327   18.1  0.0  1.1  chr24              5071842  5071936 (37100990) + Merlin-1_DR       DNA/Merlin             1549   1642  (8885) 2252576 *
   399   10.8  6.1  1.4  chr24              5071909  5071974 (37100952) C LTR-11_DR-LTR     LTR                   (124)     69       1 2252577  
   327   12.3  4.8  1.6  chr24              5071925  5071935 (37100991) C Dada-tL_DR        DNA/Dada             (5609)   4757    4671 2252578 *
   202    5.7  0.0 21.6  chr24              5072136  5072180 (37100746) C Helitron-1_DR     RC/Helitron          (2369)  23931   23895 2252579 *
   274   23.7  0.0  9.2  chr24              5072160  5072266 (37100660) C Helitron-1N2_DR   RC/Helitron           (629)   1565    1468 2252580  
   700   14.2 16.1  0.0  chr24              5072690  5072844 (37100082) + DNA11TA1_DR       DNA/CMC-EnSpm             1    180    (23) 2252581  
   247   15.9  6.6  0.0  chr24              5072808  5072899 (37100027) C DNA11TA1B_DR      DNA/CMC-EnSpm          (27)    176      27 2252582 *
  1072    6.3  8.5  4.3  chr24              5074228  5074426 (37098500) + DNA-5-1_DR        DNA/hAT?                 73    279   (460) 2252583  
  7051    5.9  4.1  1.5  chr24              5074427  5075412 (37097514) C LOOPERN3_DR       DNA/Kolobok-T2          (0)   1011       1 2252584  
  3279    6.3  4.5  0.0  chr24              5075413  5075856 (37097070) + DNA-5-1_DR        DNA/hAT?                276    739     (0) 2252585  
  1892   13.4  8.2  1.6  chr24              5075868  5076223 (37096703) C L2-5_DRe          LINE/L2                 (0)   2227    1849 2252586  
   768   17.1 15.2  5.3  chr24              5076212  5076402 (37096524) C TDR8              DNA                    (32)   1123     915 2252587 *
  1164    2.8  0.0  1.4  chr24              5076405  5076551 (37096375) C Crack-2_DR        LINE/L2                 (2)   3439    3295 2252588  
  2566   12.0  3.3  7.0  chr24              5076557  5077101 (37095825) C TDR8              DNA                   (247)    908     383 2252587  
   415    8.3  1.7  0.0  chr24              5077102  5077161 (37095765) C TDR8              DNA                  (1094)     61       1 2252587  
   348   18.6  0.0  0.0  chr24              5077165  5077223 (37095703) C TDR3B             DNA/hAT-Charlie        (14)    179     121 2252589  
  1069   10.4  0.0  0.0  chr24              5077226  5077369 (37095557) C DNA25TWA2_DR      DNA                     (0)    802     659 2252590  
   353    6.7  0.0  0.0  chr24              5077396  5077440 (37095486) C Harbinger-N10_DR  DNA/PIF-Harbinger     (283)     45       1 2252591  
  2701   15.6 12.1  1.7  chr24              5077441  5078136 (37094790) + DNA9-2_DR         DNA                     708   1476  (2458) 2252592  
   290   27.2  7.7  6.3  chr24              5077975  5078194 (37094732) + hAT-N127_DR       DNA/hAT-Charlie        5562   5784  (4532) 2252593 *
   553   25.8  0.0  5.6  chr24              5078025  5078213 (37094713) + Zisupton-3_DR     DNA/Zisupton           5209   5387  (2568) 2252594  
   241   25.9  0.0  3.5  chr24              5078211  5078270 (37094656) + DNA8-18_DR        DNA                    1071   1128     (5) 2252595 *
   434   12.0  2.4  1.2  chr24              5078671  5078754 (37094172) C ANGEL             DNA/Kolobok           (144)    165      81 2252596  
   266   22.5  0.0  6.6  chr24              5078688  5078768 (37094158) + EnSpm-N13_DR      DNA/CMC-EnSpm          4308   4383 (17766) 2252597 *
   991   13.7  1.5  4.5  chr24              5079808  5080010 (37092916) C EnSpm-N21_DR      DNA/CMC-EnSpm           (0)    479     283 2252598  
  2406   14.5  8.0  5.2  chr24              5080011  5080557 (37092369) + HATN6_DR          DNA/hAT-Ac                1    562   (449) 2252599  
  2968    8.2  1.8  3.3  chr24              5080729  5081221 (37091705) + Mariner-N38_DR    DNA/TcMar-Tc1            62    547     (0) 2252600  
   290   15.0  2.9  4.8  chr24              5081222  5081326 (37091600) + ZFERV-2-I_DR      LTR/ERV1                789    891  (9673) 2252601 *
  2832   12.9  1.9  3.1  chr24              5081222  5081311 (37091615) + Helitron-N2_DR    RC/Helitron             986   1561   (902) 2252602  
   266   19.4  4.3  7.4  chr24              5081327  5081356 (37091570) + DNA9-6_DR         DNA                    7447   7577   (307) 2252603  
   213   10.0 16.0  0.0  chr24              5081414  5081463 (37091463) + Gypsy140-I_DR     LTR/Gypsy              2303   2360  (4548) 2252604  
   397   13.1 43.5  0.5  chr24              5082245  5082382 (37090544) C DNA11TA1B_DR      DNA/CMC-EnSpm           (0)    203       7 2252605  
  2766   20.1  6.9 11.7  chr24              5082597  5083575 (37089351) + TDR13             DNA                       1    779     (0) 2252606  
   624    9.7  0.0  2.6  chr24              5083663  5083778 (37089148) + EnSpm-N4B_DR      DNA/CMC-EnSpm?          107    219     (1) 2252607  
   222    6.2  6.2  0.0  chr24              5084416  5084447 (37088479) C hAT-N21B_DR       DNA/hAT-Ac             (81)   1220    1187 2252608  
  8591    9.9  4.8  1.7  chr24              5084451  5085790 (37087136) C Tc1-4_DR          DNA/TcMar-Tc1           (0)   1572     193 2252609  
   611   14.0  0.0  2.8  chr24              5085790  5085899 (37087027) + Harbinger-N31B_DR DNA/PIF-Harbinger       574    680     (1) 2252610 *
   587   21.6  6.0  0.0  chr24              5086136  5086269 (37086657) C Kolobok-N5_DR     DNA/Kolobok-T2?       (330)    155      14 2252611  
   492   14.7  2.0  0.0  chr24              5086720  5086821 (37086105) + MOSAT_DR          Satellite              1094   1197   (890) 2252612  
   355   17.6 27.7  0.1  chr24              5086725  5087089 (37085837) C Polinton-4_DR     DNA/Maverick         (7436)  12851   12319 2252613 *
  1054    9.3  0.0  0.0  chr24              5086733  5086812 (37086114) + (TCCA)n           Simple_repeat             1    130   (229) 2252614  
   438   20.9  0.0  5.2  chr24              5086813  5086953 (37085973) + Ginger1-N1_DR     DNA/Ginger-1            288    421  (2237) 2252615  
  1054    9.3  0.0  0.0  chr24              5086954  5087091 (37085835) + (TCCA)n           Simple_repeat           131    359     (0) 2252614  
   376    4.6  0.0  0.0  chr24              5087036  5087100 (37085826) + Harbinger3_DR     DNA/PIF-Harbinger      2046   2110  (1489) 2252616 *
  1677   14.9  6.8  0.0  chr24              5087468  5087763 (37085163) C TDR13             DNA                     (0)    772     457 2252617  
  2452   10.6 15.1  3.1  chr24              5087773  5088269 (37084657) C hAT-N30_DR        DNA/hAT-Ac            (427)    555       1 2252618  
   590   12.0  1.0  0.0  chr24              5088395  5088494 (37084432) C L1-61_DR          LINE/L1                (18)   5201    5101 2252619  
  6332    8.3  0.8  1.4  chr24              5088538  5089402 (37083524) + HarbingerN4_DR    DNA/PIF-Harbinger         1    860     (0) 2252620  
   658   15.3  0.0  8.5  chr24              5089403  5089580 (37083346) C L1-61_DR          LINE/L1               (138)   5081    4918 2252619  
   425   14.3  0.0  0.0  chr24              5090278  5090340 (37082586) C HATN12_DR         DNA/hAT-Ac              (0)    579     517 2252621  
   311   22.5  1.4  0.0  chr24              5090281  5090351 (37082575) C DNA-X-17_DR       DNA                   (764)   1610    1539 2252622 *
   824   19.5 13.1  3.7  chr24              5090314  5090611 (37082315) C SAT-12_DR         Satellite             (300)   1009     685 2252623  
  1014   16.4  9.3  3.7  chr24              5090621  5090899 (37082027) C hAT-N126D_DR      DNA/hAT-Ac              (0)    614     321 2252624  
   831    7.2  0.0  0.0  chr24              5090909  5091019 (37081907) C hAT-N50B_DR       DNA/hAT-Ac              (0)    748     638 2252625 *
  2433   21.6 11.0  7.1  chr24              5091018  5092548 (37080378) C SAT-12_DR         Satellite             (117)   1591       1 2252626 *
  5176    6.3  5.4  0.4  chr24              5092548  5093252 (37079674) + HarbingerN4_DR    DNA/PIF-Harbinger       121    860     (0) 2252627  
   506   12.7  1.3  0.0  chr24              5093308  5093386 (37079540) C L1-61_DR          LINE/L1               (183)   5036    4957 2252628 *
  2378   21.6  4.8 18.6  chr24              5093383  5097160 (37075766) C SAT-12_DR         Satellite            (1101)   3257       1 2252626  
   203   12.3  3.1  0.0  chr24              5097157  5097221 (37075705) C DNA8-9_DR         DNA/hAT-Ac            (622)    829     763 2252629 *
   486    6.2  0.0  7.8  chr24              5097172  5097376 (37075550) + (TTA)n            Simple_repeat             1    188     (0) 2252630  
   209    3.3  0.0  0.0  chr24              5097371  5097430 (37075496) + DNA-1-7_DR        DNA/PIF-Harbinger       664    723   (715) 2252631 *
   847   14.0  6.7  0.6  chr24              5097447  5097611 (37075315) C DNA11TA1B_DR      DNA/CMC-EnSpm          (27)    176       2 2252632  
   249   20.8  1.4  0.0  chr24              5097845  5097916 (37075010) + Gypsy82-LTR_Dr    LTR/Gypsy               639    711   (634) 2252633  
   202   20.5  3.6  1.2  chr24              5097865  5097948 (37074978) + ENSPM-6_DR        DNA/CMC-EnSpm         14874  14959 (17657) 2252634 *
   889   17.0  0.7  1.7  chr24              5098352  5098398 (37074528) + DNA9-3_DR         DNA/MULE-MuDR?        10334  10373  (1006) 2252635  
   891   16.4  0.5  3.6  chr24              5098399  5098600 (37074326) + DNA-TA-2_DR       DNA/CMC-EnSpm             1    196     (0) 2252636  
   825   12.9  8.0  0.0  chr24              5098601  5098763 (37074163) C DNA11TA1_DR       DNA/CMC-EnSpm           (0)    203      28 2252637  
   819   11.5  9.0  1.1  chr24              5098918  5099084 (37073842) C DNA11TA1_DR       DNA/CMC-EnSpm          (22)    181       2 2252638  
  2480   10.5  1.2  2.5  chr24              5099085  5099482 (37073444) C Tc1-4_DR          DNA/TcMar-Tc1        (1169)    403      11 2252639  
   353    2.5  0.0  0.0  chr24              5100365  5100485 (37072441) + (TTTC)n           Simple_repeat             1    121     (0) 2252640  
  2505   13.3  6.1  2.5  chr24              5100681  5100742 (37072184) C Merlin-1_DR       DNA/Merlin           (8290)   2237    1681 2252641  
  2895    8.4  6.5  2.2  chr24              5100743  5101218 (37071708) + Mariner-N38_DR    DNA/TcMar-Tc1             2    497    (50) 2252642  
  2274   12.8 11.7  2.3  chr24              5100780  5101292 (37071634) + Helitron-N3B_DR   RC/Helitron            1888   2447  (4157) 2252643 *
   221   15.6  1.5  1.5  chr24              5101235  5101299 (37071627) C hAT-N107_DR       DNA/hAT-Ac            (484)    524     460 2252644 *
   225    5.0  0.0  2.5  chr24              5101260  5101300 (37071626) C L1-64_DR          LINE/L1               (363)   3427    3388 2252645  
   204   12.2  3.9  3.9  chr24              5101300  5101311 (37071615) C EnSpm-N2_DR       DNA/CMC-EnSpm         (843)   3172    3126 2252646 *
  1024    8.9  2.0  4.6  chr24              5102790  5102990 (37069936) + DNA-TA-2_DR       DNA/CMC-EnSpm             1    196     (0) 2252647  
   396   13.2  4.8  0.0  chr24              5103047  5103129 (37069797) + EnSpm-N4B_DR      DNA/CMC-EnSpm?          103    189    (31) 2252648  
   399   22.1  2.8  8.1  chr24              5103314  5103456 (37069470) C Rex1-6_DR         LINE/Rex-Babar          (1)   3263    3128 2252649 *
   400   19.1  3.2  7.3  chr24              5103446  5103638 (37069288) C TDR9              DNA                    (81)    127       1 2252650  
  1824   15.9  3.4  0.6  chr24              5103639  5103835 (37069091) C HE1_DR1           SINE/tRNA-V-RTE       (156)    246      41 2252651  
   297   20.6  0.0  0.0  chr24              5103867  5103939 (37068987) + (TGAA)n           Simple_repeat             4     76     (0) 2252652 *
  1144   28.9  1.3  2.1  chr24              5103879  5104507 (37068419) C hAT-N22_DR        DNA/hAT-Ac            (792)    946     323 2252653  
   310   15.8  1.4  5.6  chr24              5104443  5104516 (37068410) C DNA9-N1_DR        DNA/MULE-NOF         (2658)   2358    2288 2252654 *
   841   13.9 26.5  1.2  chr24              5106266  5106469 (37066457) C HATN8_DR          DNA/Zisupton            (0)    255       1 2252655  
   410   10.2  0.0  0.0  chr24              5106476  5106534 (37066392) + EnSpm-N8_DR       DNA/CMC-EnSpm             1     59   (603) 2252656  
   200   26.5  2.0  0.0  chr24              5106606  5106654 (37066272) C Harbinger2_DR     DNA/PIF-Harbinger    (3577)    150     101 2252657  
   631   12.3  5.1  3.3  chr24              5106683  5106800 (37066126) C piggyBac-N13B_DR  DNA/PiggyBac          (398)   1003     884 2252658  
   849   13.9 26.5  1.2  chr24              5107166  5107369 (37065557) C HATN8_DR          DNA/Zisupton            (0)    255       1 2252659  
   412   10.2  0.0  0.0  chr24              5107376  5107434 (37065492) + EnSpm-N8_DR       DNA/CMC-EnSpm             1     59   (603) 2252660  
   527   12.7  6.1  3.4  chr24              5107583  5107696 (37065230) C piggyBac-N13B_DR  DNA/PiggyBac          (398)   1003     887 2252661  
   880   15.5 23.4  1.2  chr24              5108065  5108273 (37064653) C HATN8_DR          DNA/Zisupton            (0)    255       1 2252662  
   400   10.2  0.0  0.0  chr24              5108280  5108338 (37064588) + EnSpm-N8_DR       DNA/CMC-EnSpm             1     59   (603) 2252663  
   591   14.0  5.1  3.3  chr24              5108487  5108604 (37064322) C piggyBac-N13B_DR  DNA/PiggyBac          (398)   1003     884 2252664  
   933   14.1 23.4  1.2  chr24              5108964  5109172 (37063754) C HATN8_DR          DNA/Zisupton            (0)    255       1 2252665  
   393   11.9  0.0  0.0  chr24              5109179  5109237 (37063689) + EnSpm-N8_DR       DNA/CMC-EnSpm             1     59   (603) 2252666  
   567   14.9  5.1  3.3  chr24              5109386  5109503 (37063423) C piggyBac-N13B_DR  DNA/PiggyBac          (398)   1003     884 2252667  
   520   16.5  0.0  3.1  chr24              5109872  5109971 (37062955) C piggyBac-N13B_DR  DNA/PiggyBac          (398)   1003     907 2252668  
   201   13.9  1.8  9.7  chr24              5109942  5109967 (37062959) C piggyBac-N5_DR    DNA/PiggyBac?         (813)   1323    1169 2252669 *
   309    7.5  6.4  4.9  chr24              5109968  5110108 (37062818) C hAT-N39_DR        DNA/hAT-Tip100        (179)   1415    1273 2252670  
   306    9.9  0.8  8.1  chr24              5109991  5110122 (37062804) C DNA6-6_DR         DNA                  (3397)   7884    7762 2252671 *
   392    7.5  1.4  0.6  chr24              5110008  5110018 (37062908) + EnSpm-N13_DR      DNA/CMC-EnSpm         18978  19016  (3133) 2252672  
   364   11.4  0.0  0.9  chr24              5110019  5110124 (37062802) C Mariner-N5C_DR    DNA/TcMar            (5613)   2308    2204 2252673 *
   381    6.9  3.5  0.0  chr24              5110036  5110122 (37062804) C hAT-N68_DR        DNA/hAT-Ac             (76)   2956    2867 2252674  
   331   17.1  2.7  1.3  chr24              5110123  5110181 (37062745) C EnSpm-N1_DR       DNA/CMC-EnSpm         (444)   2084    1937 2252675  
   201   19.2  0.0  0.0  chr24              5110563  5110614 (37062312) C DNA9-3_DR         DNA/MULE-MuDR?      (10169)   1210    1159 2252676  
   229   29.1  1.1  3.5  chr24              5111112  5111200 (37061726) + Harbinger-N19_DR  DNA/PIF-Harbinger         1     87   (536) 2252677  
  1001   14.0  0.0  8.1  chr24              5111267  5111452 (37061474) C Kolobok-1N2_DR    DNA/Kolobok-T2        (445)    245      74 2252678  
   203   29.5  0.0  0.0  chr24              5111421  5111481 (37061445) + Gypsy61-I_DR      LTR/Gypsy              2258   2318  (4552) 2252679 *
   471   12.9  2.7  0.7  chr24              5111598  5111745 (37061181) + DNA-8-29_DR       DNA/hAT-Tip100          797    947    (73) 2252680 *
   485    9.8  0.8  1.6  chr24              5111616  5111739 (37061187) + EnSpm-6N1_DR      DNA/CMC-EnSpm           937   1059  (8177) 2252681 *
   598   10.7  0.0  2.9  chr24              5111634  5111739 (37061187) C Zisupton-6_DR     DNA/Zisupton        (20805)   1311    1209 2252682  
   437   12.9  1.2 12.5  chr24              5111740  5111787 (37061139) + ERV1-7_DR-I       LTR/ERV1               1713   1842  (4861) 2252683  
   390   15.8 12.6  0.6  chr24              5111740  5111766 (37061160) + CryptonV-3_DR     DNA/Crypton-V           400    542 (22911) 2252684 *
  3915    6.1 23.3  0.0  chr24              5113059  5113668 (37059258) + TC1DR3            DNA/TcMar-Tc1           406   1157    (68) 2252685  
   209   22.2  1.9  0.0  chr24              5113716  5113769 (37059157) + MuDR-2N1_DR       DNA/MULE-MuDR         10850  10904  (1321) 2252686  
  4545   10.2  3.2  5.6  chr24              5113983  5114764 (37058162) C Kolobok-N2B_DR    DNA/Kolobok-T2        (426)    764       1 2252687  
   223   17.8  4.4  0.0  chr24              5114769  5114813 (37058113) C Helitron-N4_DR    RC/Helitron          (1115)     48       2 2252688  
   213   21.3  0.0  0.0  chr24              5115161  5115207 (37057719) + hAT-N47C_DR       DNA/hAT-Tip100         1194   1240  (1219) 2252689  
   203   18.2  0.0  2.3  chr24              5115170  5115214 (37057712) + LTR-19_DR-LTR     LTR                     313    356  (1006) 2252690 *
   205   20.4  0.0  0.0  chr24              5115175  5115218 (37057708) C Zisupton-7_DR     DNA/Zisupton         (5670)  11412   11369 2252691  
  1075   19.6  5.8  2.8  chr24              5115561  5115838 (37057088) + Kolobok-N16_DR    DNA/Kolobok?             37    322   (920) 2252692  
   841    6.8 10.2  0.0  chr24              5115849  5115995 (37056931) + hAT-N21B_DR       DNA/hAT-Ac             1113   1274    (27) 2252693  
   540   17.1 39.1  1.0  chr24              5115994  5116218 (37056708) + Merlin-1_DR       DNA/Merlin             1412   1721  (8806) 2252694 *
  3457   11.7  2.8  1.4  chr24              5116080  5116129 (37056797) C Merlin-1_DR       DNA/Merlin           (8303)   2224    1838 2252695  
  3563    9.1  2.0  0.2  chr24              5116130  5116666 (37056260) + Mariner-N38_DR    DNA/TcMar-Tc1             1    547     (0) 2252696  
   273   23.0  7.5  5.7  chr24              5116667  5116757 (37056169) C Helitron-N3B_DR   RC/Helitron          (4742)   1862    1770 2252697 *
  3457   11.7  2.8  1.4  chr24              5116667  5116694 (37056232) C Merlin-1_DR       DNA/Merlin           (8303)   1837    1602 2252695  
   354   22.1  0.0  1.3  chr24              5117428  5117505 (37055421) C TE-X-11_DR        Unknown              (2129)     77       1 2252698 *
  1064   14.3  3.7  0.0  chr24              5117504  5117692 (37055234) + Daphne-27_DRe     LINE/L2                 203    398  (1528) 2252699  
  4760   13.8  3.6 11.1  chr24              5117707  5118784 (37054142) + Harbinger-4N1B_DR DNA/PIF-Harbinger        21   1025   (138) 2252700  
   260   21.8  0.0  0.0  chr24              5118780  5118834 (37054092) + (TCTG)n           Simple_repeat             3     57     (0) 2252701 *
   224   15.9  4.3  1.4  chr24              5119186  5119255 (37053671) C Merlin-2_DR       DNA/Merlin          (13241)    680     609 2252702  
   796   18.4  1.2  7.1  chr24              5119455  5119618 (37053308) + Harbinger-N9_DR   DNA/PIF-Harbinger       488    642     (1) 2252703  
   243   12.6  3.5  1.6  chr24              5120876  5120949 (37051977) + TDR8B             DNA/hAT-Ac              640    685   (278) 2252704  
   201   26.6  7.1  4.7  chr24              5121057  5121182 (37051744) + hAT-N159_DR       DNA/hAT-Ac             1533   1661   (161) 2252705  
  1150    8.6  0.0  0.0  chr24              5121435  5121597 (37051329) C DNA11TA1B_DR      DNA/CMC-EnSpm           (2)    201      39 2252706  
   285    8.8 12.1  1.6  chr24              5121571  5121628 (37051298) + EnSpm-N13_DR      DNA/CMC-EnSpm          7599   7662 (14487) 2252707 *
  1188   15.6  3.1  4.0  chr24              5121592  5121845 (37051081) + CryptonV-3_DR     DNA/Crypton-V           934   1185 (22268) 2252708 *
  2225    8.3 12.0  5.2  chr24              5121627  5122059 (37050867) + Mariner-N38_DR    DNA/TcMar-Tc1            87    547     (0) 2252709  
   254   20.6  1.3  4.0  chr24              5121998  5122019 (37050907) + CryptonV-N4_DR    DNA/Crypton-V          5037   5088  (8405) 2252710 *
   256   11.1  0.0  4.4  chr24              5122020  5122066 (37050860) C MuDR-2_DR         DNA/MULE-MuDR        (8057)  15876   15832 2252711  
   439   17.3 15.9  0.6  chr24              5122165  5122309 (37050617) + EnSpm-N5B_DR      DNA/CMC-EnSpm           438    604   (688) 2252712 *
   790   11.0  4.4  0.7  chr24              5122190  5122326 (37050600) C EnSpm-N5_DR       DNA/CMC-EnSpm         (102)    188      47 2252713  
   249   16.7  0.0  0.0  chr24              5122348  5122389 (37050537) C piggyBac-N11_DR   DNA/PiggyBac?          (18)   1663    1622 2252714  
  1965    8.4  1.5 37.2  chr24              5122437  5123043 (37049883) + HATN10_DR         DNA/hAT-Ac                1    449     (6) 2252715  
  2917    6.7  5.2  0.7  chr24              5123052  5123455 (37049471) + LOOPERN3B_DR      DNA/Kolobok-T2          628   1049     (0) 2252716  
   463   13.1  0.9  7.9  chr24              5123456  5123548 (37049378) C DNA11TA1B_DR      DNA/CMC-EnSpm         (117)     86       1 2252717  
   457   15.1 11.1  3.2  chr24              5123550  5123693 (37049233) C EnSpm-N26B_DR     DNA/CMC-EnSpm           (1)    220      66 2252718  
  3259    6.7 11.8  1.1  chr24              5124486  5124970 (37047956) C TDR2              DNA/TcMar-Tc1           (0)    937     402 2252719  
  3004    3.5  0.0  0.3  chr24              5124971  5125340 (37047586) C Merlin-N1_DR      DNA/Merlin              (0)    369       1 2252720  
  2964    7.9  1.5  0.0  chr24              5125341  5125743 (37047183) C TDR2              DNA/TcMar-Tc1         (528)    409       1 2252721  
   517   10.8  1.1  0.0  chr24              5125817  5125983 (37046943) + (TAA)n            Simple_repeat             1    168     (0) 2252722  
   446    9.3  1.0  3.1  chr24              5125869  5126043 (37046883) + DNA-1-7_DR        DNA/PIF-Harbinger       629    823   (615) 2252723 *
   374   17.3  0.0  1.2  chr24              5126974  5127055 (37045871) + hAT-N133_DR       DNA/hAT-Ac              130    210   (413) 2252724  
  1129    9.9 17.5  0.4  chr24              5127059  5127281 (37045645) + EnSpm-N24_DR      DNA/CMC-EnSpm             1    261   (240) 2252725  
  3194    6.7  1.4  0.0  chr24              5127312  5127747 (37045179) C DNA15TA1_DR       DNA/CMC-EnSpm           (0)    442       1 2252726  
   669    8.4  6.0  0.7  chr24              5127758  5127867 (37045059) + EnSpm-N24_DR      DNA/CMC-EnSpm           401    501     (0) 2252727  
   544    6.5  8.2  6.0  chr24              5127893  5127990 (37044936) C EnSpm-3N1_DR      DNA/CMC-EnSpm          (10)    173      74 2252728 *
   828   15.5  0.9 12.5  chr24              5127988  5128201 (37044725) + DNA11TA1_DR       DNA/CMC-EnSpm             6    197     (6) 2252729  
   512   16.2  1.8  2.6  chr24              5128303  5128416 (37044510) + hAT-N133_DR       DNA/hAT-Ac              117    229   (394) 2252730  
   460    8.4  4.1  2.7  chr24              5128419  5128491 (37044435) C EnSpm-3N1_DR      DNA/CMC-EnSpm           (1)    182     109 2252731  
   789   16.5  2.2  2.8  chr24              5128506  5128686 (37044240) + DNA11TA1_DR       DNA/CMC-EnSpm             6    185    (18) 2252732  
   276   13.0 12.6 11.4  chr24              5128720  5128806 (37044120) C EnSpm-3N1_DR      DNA/CMC-EnSpm          (95)     88       1 2252731  
   247   18.2 15.7  9.4  chr24              5128811  5128931 (37043995) + Merlin-N3_DR      DNA/Merlin              128    255     (0) 2252733 *
   495   16.2 11.8  1.5  chr24              5128824  5128942 (37043984) + hAT-N133_DR       DNA/hAT-Ac              242    372   (251) 2252734  
   423    8.0 10.2  0.0  chr24              5129250  5129337 (37043589) + DNA8-25_DR        DNA                     596    692  (3275) 2252735 *
   424   11.4  4.7  0.9  chr24              5129256  5129362 (37043564) + CryptonV-N5_DR    DNA/Crypton-V         15257  15357  (9180) 2252736  
   407   15.8  2.6  0.0  chr24              5129272  5129385 (37043541) C MuDR-2_DR         DNA/MULE-MuDR        (7504)  16429   16313 2252737 *
   366   20.5  0.8  0.8  chr24              5129386  5129399 (37043527) C EnSpm-6N1_DR      DNA/CMC-EnSpm        (8189)   1047     920 2252738  
   217    9.1  3.0  0.0  chr24              5131154  5131186 (37041740) C Gypsy-162_DR-LTR  LTR/Gypsy            (1253)    201     168 2252739  
   362    8.5  1.1  3.9  chr24              5132808  5133043 (37039883) + (TAAA)n           Simple_repeat             1    229     (0) 2252740  
   238   20.6  7.9  0.0  chr24              5133424  5133486 (37039440) C TC1DR3            DNA/TcMar-Tc1        (1100)    125      58 2252741  
   530   11.7 16.4  0.0  chr24              5133489  5133609 (37039317) C EnSpm-N28_DR      DNA/CMC-EnSpm          (19)    338     210 2252742  
   965    9.3  0.7  0.0  chr24              5134280  5134429 (37038497) C DNA11TA1B_DR      DNA/CMC-EnSpm          (49)    154       4 2252743  
   699    1.0  0.0  0.0  chr24              5135583  5135686 (37037240) + (CAAT)n           Simple_repeat             3    106     (0) 2252744  
   787   12.8  0.0  0.0  chr24              5135815  5136063 (37036863) + (TCCA)n           Simple_repeat             1    249     (0) 2252745 *
  1088    5.5  4.1  0.0  chr24              5135920  5136064 (37036862) C Polinton-4_DR     DNA/Maverick         (7592)  12695   12545 2252746  
   499   22.9  2.1  0.0  chr24              5135940  5136083 (37036843) + Ginger1-N1_DR     DNA/Ginger-1            288    434  (2224) 2252747 *
   550    9.1 24.0  0.0  chr24              5136063  5136183 (37036743) C hAT-N150_DR       DNA/hAT-Blackjack     (498)   1185    1036 2252748  
   204   25.4  5.1  0.0  chr24              5136385  5136400 (37036526) + EnSpm-15_DR       DNA/CMC-EnSpm           948   1007 (10445) 2252749  
   205   24.4  0.0  0.0  chr24              5136401  5136441 (37036485) + DNA7-N2_DR        DNA/hAT-hAT6           1439   1479   (535) 2252750  
  3098    6.9  3.0  0.8  chr24              5136442  5136906 (37036020) + Copia-8-LTR_DR    LTR/Gypsy?                1    475     (9) 2252751  
   329   18.6 11.4  0.0  chr24              5136908  5136977 (37035949) + EnSpm-N48B_DR     DNA/CMC-EnSpm           794    871  (6088) 2252752  
   295   20.9 10.5  4.5  chr24              5136978  5137012 (37035914) + hAT-N167B_DR      DNA/hAT-Charlie        1292   1402   (171) 2252753  
   210   21.8  3.2  0.8  chr24              5137026  5137150 (37035776) C DNA-X-17_DR       DNA                   (539)   1835    1708 2252754 *
   577   24.5  2.0  9.2  chr24              5137043  5137081 (37035845) C EnSpm-N48_DR      DNA/CMC-EnSpm        (1693)   1885    1678 2252755  
   885   18.8  2.1  7.8  chr24              5137082  5137324 (37035602) + Zisupton-6_DR     DNA/Zisupton           9249   9478 (12638) 2252756  
   433   15.3  7.2  0.8  chr24              5137250  5137374 (37035552) C Polinton-4N1_DR   DNA/Maverick         (5637)   4799    4667 2252757 *
   228   16.0  0.0  0.0  chr24              5137586  5137635 (37035291) C CATCH2LTR_DR      LTR/Pao               (110)    715     666 2252758  
   250   19.6  1.0  8.4  chr24              5138127  5138231 (37034695) + EnSpm-7_DR        DNA/CMC-EnSpm          7070   7154  (3880) 2252759  
   213   25.8  0.0  2.1  chr24              5138165  5138263 (37034663) C EnSpm-N14_DR      DNA/CMC-EnSpm         (949)   3631    3535 2252760 *
  2870   16.1  4.5  7.2  chr24              5138237  5138907 (37034019) + hAT-N22C_DR       DNA/hAT-Ac               40    693     (1) 2252761  
   229   18.4  8.9  3.6  chr24              5138908  5138947 (37033979) C EnSpm-N48B_DR     DNA/CMC-EnSpm        (6244)    715     672 2252762 *
   276   15.8  0.0  9.8  chr24              5138894  5138949 (37033977) + TDR8B             DNA/hAT-Ac              634    684   (279) 2252763  
   243   18.0 14.8  0.0  chr24              5138898  5138958 (37033968) C CATCH2LTR_DR      LTR/Pao                (81)    744     675 2252764 *
   361   20.8  2.1  0.0  chr24              5138905  5139000 (37033926) C Merlin-1_DR       DNA/Merlin           (8885)   1642    1545 2252765 *
   765   18.6  1.2  0.6  chr24              5138917  5139084 (37033842) + Zisupton-6_DR     DNA/Zisupton           9297   9465 (12651) 2252766  
   456   24.3  5.0  1.6  chr24              5138924  5138988 (37033938) C EnSpm-N10_DR      DNA/CMC-EnSpm        (1966)   7342    7159 2252767 *
   491   10.7  0.0  0.9  chr24              5138989  5139101 (37033825) C Polinton-4N1_DR   DNA/Maverick         (5617)   4819    4708 2252768  
   385   14.2 13.5  0.0  chr24              5138990  5139130 (37033796) + EnSpm-21_DR       DNA/CMC-EnSpm          6876   7035  (2115) 2252769 *
  1939   15.0  3.5  5.4  chr24              5139584  5140014 (37032912) + HATN1_DR          DNA/hAT                   1    423     (4) 2252770  
   240   22.2  2.7 10.0  chr24              5140081  5140155 (37032771) + Helitron-2_DR     RC/Helitron            5323   5392 (22020) 2252771  
   239    9.8  0.0  0.0  chr24              5140124  5140164 (37032762) C DNA-N4_DR         DNA                   (328)    714     674 2252772 *
   267   13.9  4.2  0.0  chr24              5140625  5140696 (37032230) + DNA-TA-4_DR       DNA/TcMar              6064   6138  (3657) 2252773 *
   486    9.0  0.8  0.0  chr24              5140641  5140774 (37032152) + (TTA)n            Simple_repeat             3    137     (0) 2252774  
   204   25.6  0.0  0.0  chr24              5141068  5141149 (37031777) + (TTGG)n           Simple_repeat             2     83     (0) 2252775  
   242   27.8  0.0  0.0  chr24              5141218  5141350 (37031576) + (TTGG)n           Simple_repeat             4    136     (0) 2252776  
   392   19.8  0.5  0.5  chr24              5141424  5141543 (37031383) + (ATTG)n           Simple_repeat             1    120     (0) 2252777  
   317   25.4  0.0  0.0  chr24              5141723  5141781 (37031145) C TDR13             DNA                   (195)    577     519 2252778 *
   703    8.1  0.0  0.0  chr24              5141738  5141824 (37031102) + (ACTG)n           Simple_repeat             4     90     (0) 2252779  
   250    6.7  8.7  2.0  chr24              5141913  5141958 (37030968) + hAT-N110_DR       DNA/hAT?                  4     52   (645) 2252780  
   921   16.1  2.6  0.5  chr24              5141974  5142166 (37030760) C DNA11TA1B_DR      DNA/CMC-EnSpm           (6)    197       1 2252781  
   471   17.6  5.3  5.3  chr24              5142188  5142337 (37030589) + hAT-N110_DR       DNA/hAT?                 75    224   (473) 2252782  
   215   19.7  6.0  1.4  chr24              5142528  5142594 (37030332) C ASAT_CY           Satellite              (48)    214     145 2252783  
   405    6.7  2.5  1.6  chr24              5143048  5143069 (37029857) C EnSpm-16_DR       DNA/CMC-EnSpm        (9067)    717     598 2252784  
   464    2.1  0.0  0.0  chr24              5143070  5143166 (37029760) C Helitron-4_DR     RC/Helitron         (19919)  11949   11853 2252785  
   417   10.9  0.9  0.0  chr24              5143075  5143184 (37029742) + P-1_DR            DNA/P                  7263   7373  (2595) 2252786 *
   471   14.1  0.0 19.2  chr24              5143098  5143246 (37029680) + DNA8-26_DR        DNA                    1410   1534  (2996) 2252787  
   454   18.6  0.8  1.6  chr24              5143185  5143217 (37029709) C Zisupton-6_DR     DNA/Zisupton         (5626)  16490   16369 2252788 *
  5231    9.0 28.6  0.2  chr24              5143218  5144171 (37028755) + TC1DR3            DNA/TcMar-Tc1             1   1225     (0) 2252789  
   869   15.8 27.1  6.1  chr24              5144172  5144373 (37028553) C DNA8-26_DR        DNA                  (2836)   1694    1406 2252790  
   536    8.6  0.6  4.6  chr24              5144239  5144397 (37028529) C EnSpm-N42_DR      DNA/CMC-EnSpm         (418)    834     682 2252791 *
   605    4.8  1.4  0.7  chr24              5144263  5144409 (37028517) + EnSpm-N2_DR       DNA/CMC-EnSpm          2923   3070   (945) 2252792  
   358    9.5  0.0 23.9  chr24              5144278  5144443 (37028483) + CryptonV-3_DR     DNA/Crypton-V           399    532 (22921) 2252793 *
   695    4.7  0.0  0.0  chr24              5144404  5144488 (37028438) C REX1-2_DR         LINE/Rex-Babar          (1)   3361    3277 2252794  
  1018   12.7  4.6  0.0  chr24              5144561  5144733 (37028193) C hAT-N51_DR        DNA/hAT-Ac              (4)    364     184 2252795  
   455    9.2  0.0  0.0  chr24              5144735  5144799 (37028127) C hAT-N51_DR        DNA/hAT-Ac            (303)     65       1 2252795  
   333    8.3  0.0  0.0  chr24              5146434  5146481 (37026445) + EnSpm-N28_DR      DNA/CMC-EnSpm             1     48   (309) 2252796  
   991   16.7  0.6  0.6  chr24              5146526  5146700 (37026226) + Harbinger-N32_DR  DNA/PIF-Harbinger       186    360    (46) 2252797  
  2674   12.1 10.8  3.3  chr24              5146723  5147314 (37025612) + DNA-5-4_DR        DNA                       3    637   (435) 2252798  
   575    6.0  6.0  0.0  chr24              5147344  5147426 (37025500) + DNA-5-4_DR        DNA                     979   1066     (6) 2252799  
   313    8.0  2.0  0.0  chr24              5147425  5147474 (37025452) C EnSpm-N28_DR      DNA/CMC-EnSpm          (88)    269     219 2252800 *
   295   15.2 16.9  0.0  chr24              5147473  5147531 (37025395) C Harbinger-N32_DR  DNA/PIF-Harbinger     (156)    250     182 2252801 *
   353   13.8  1.7  4.1  chr24              5147571  5147607 (37025319) + EnSpm-N28_DR      DNA/CMC-EnSpm             1     51   (306) 2252802  
   361   12.5  0.0  2.5  chr24              5147608  5147730 (37025196) + Kolobok-1_DR      DNA/Kolobok-T2         2827   2946  (3357) 2252803  
   353   13.8  1.7  4.1  chr24              5147731  5147746 (37025180) + EnSpm-N28_DR      DNA/CMC-EnSpm            52     76   (281) 2252802  
   215   22.6  1.6  1.6  chr24              5147935  5147997 (37024929) + L1-114_DR         LINE/L1                 146    208  (2691) 2252804  
   797   17.0  8.5  0.0  chr24              5148023  5148187 (37024739) + Harbinger-N32_DR  DNA/PIF-Harbinger       182    360    (46) 2252805  
   286   20.8  7.5  8.7  chr24              5148898  5149071 (37023855) C SINE3-1a          SINE/5S-Deu-L2        (162)    408     237 2252806  
   318   22.7  0.9  0.9  chr24              5149085  5149195 (37023731) + DNA-2-32_DR       DNA/CMC-EnSpm?         5958   6068  (2714) 2252807  
   210   17.7  0.0  5.9  chr24              5149203  5149256 (37023670) C IS3EU-5_DR        DNA/IS3EU            (5096)   3192    3142 2252808  
   992   15.9  0.5  3.6  chr24              5149356  5149557 (37023369) + hAT-N48_DR        DNA/hAT-Ac             1103   1298   (365) 2252809 *
  1562   16.2 10.1  0.6  chr24              5149554  5149881 (37023045) C DNA-N4_DR         DNA                   (679)    363       5 2252810  
   254   12.9  3.2  0.0  chr24              5149863  5149955 (37022971) C Helitron-4_DR     RC/Helitron         (19918)  11950   11855 2252811 *
   227   14.2  5.1  4.2  chr24              5149872  5149989 (37022937) + Dada-U6_DR        DNA/Dada               7100   7218  (1745) 2252812 *
   255    7.9  3.9 12.8  chr24              5149894  5149995 (37022931) + Helitron-2_DR     RC/Helitron           11798  11891 (15521) 2252813  
   453   17.9  1.5  2.6  chr24              5150057  5150190 (37022736) + DNA-N46_DR        DNA                     429    532     (5) 2252814  
   583   23.0  3.0  0.0  chr24              5150317  5150481 (37022445) + TDR7              DNA                     363    532     (9) 2252815  
   534   10.4 25.0  1.9  chr24              5150707  5150834 (37022092) + EnSpm-3N1_DR      DNA/CMC-EnSpm            27    183     (0) 2252816  
   769   18.8  7.4  0.5  chr24              5151552  5151752 (37021174) + TDR16             DNA/Merlin                5    219    (94) 2252817  
  2719   16.5  6.3  1.3  chr24              5151753  5152274 (37020652) + TDR13             DNA                       2    549   (223) 2252818  
   205    5.9  2.9  0.0  chr24              5152277  5152310 (37020616) C TDR16             DNA/Merlin            (277)     36       2 2252819  
   322   19.5  2.5  5.2  chr24              5152586  5152666 (37020260) C Zisupton-6_DR     DNA/Zisupton        (20899)   1217    1079 2252820 *
   559   12.1  0.8  9.3  chr24              5152608  5152735 (37020191) + Zisupton-6_DR     DNA/Zisupton           8720   8837 (13279) 2252821  
   384    6.7  6.7  0.0  chr24              5152651  5152754 (37020172) + DNA2-7_DR         DNA                    2602   2712  (6938) 2252822 *
   549    3.5  0.0  4.7  chr24              5152667  5152755 (37020171) C hAT-N39_DR        DNA/hAT-Tip100        (278)   1316    1232 2252823  
   451    6.2  0.0  5.2  chr24              5152669  5152770 (37020156) C Harbinger-1_DR    DNA/PIF-Harbinger    (1338)   2571    2475 2252824 *
   240   14.2  7.3  8.2  chr24              5152681  5152803 (37020123) + Tx1-45_DR         LINE/L1-Tx1            5411   5532    (16) 2252825 *
  1834   16.4 11.4  0.3  chr24              5153490  5153832 (37019094) + TDR13             DNA                       7    387   (385) 2252826  
  1066    9.3  3.7  0.0  chr24              5153827  5153987 (37018939) + TDR13             DNA                     605    771     (1) 2252827 *
   572   12.1  0.0  0.0  chr24              5154906  5154996 (37017930) + Gypsy-235_DR-LTR  LTR/Gypsy?                1     91   (790) 2252828  
  1167   11.0 24.4  0.3  chr24              5155038  5155283 (37017643) + Gypsy-235_DR-LTR  LTR/Gypsy?              260    564   (317) 2252828  
  2664   11.5 16.6  1.3  chr24              5155284  5155766 (37017160) C LOOPERN4_DR       DNA/Kolobok-T2          (0)    917     362 2252829  
   357   11.5  5.5  9.4  chr24              5155679  5155749 (37017177) C CryptonV-1_DR     DNA/Crypton-V       (10933)   6940    6830 2252830 *
   362   16.3  3.2  5.8  chr24              5155698  5155821 (37017105) C DNA-X-17_DR       DNA                   (541)   1833    1713 2252831 *
   650   12.2  0.9  0.0  chr24              5155750  5155856 (37017070) + Zisupton-6_DR     DNA/Zisupton           8751   8858 (13258) 2252832 *
  2197    8.7 31.1  0.8  chr24              5155765  5156265 (37016661) C Helitron-N2_DR    RC/Helitron           (896)   1567     916 2252833  
   285   21.8  2.6  4.4  chr24              5156166  5156198 (37016728) C CryptonV-N4_DR    DNA/Crypton-V        (5516)   7977    7889 2252834 *
   417   17.3  0.0  0.0  chr24              5156199  5156273 (37016653) + MuDR-2_DR         DNA/MULE-MuDR         16292  16366  (7567) 2252835 *
   434    0.0  0.0  0.0  chr24              5156240  5156291 (37016635) C Merlin-1_DR       DNA/Merlin           (8321)   2206    2155 2252836  
   326   14.3  1.1  4.7  chr24              5156292  5156325 (37016601) C Helitron-N3B_DR   RC/Helitron           (901)   5701    5619 2252837  
   222   12.8  2.6  0.0  chr24              5157660  5157698 (37015228) + ERV1-1B_DR-I      LTR/ERV1               4484   4523  (5258) 2252838  
   234   17.6  0.0  0.0  chr24              5158760  5158810 (37014116) + Polinton-4_DR     DNA/Maverick          17092  17142  (3145) 2252839 *
   245   20.3  3.4  0.0  chr24              5158767  5158825 (37014101) + Gypsy134-LTR_DR   LTR/Gypsy              1072   1132    (69) 2252840  
   215   16.8  2.2  2.8  chr24              5159959  5160050 (37012876) C CR1-22_DR         LINE/L2                (84)   1637    1561 2252841 *
   228   23.8  8.6  0.0  chr24              5160043  5160102 (37012824) C ENSPM-6_DR        DNA/CMC-EnSpm       (29827)   2789    2697 2252842  
   254    3.0  0.0  0.0  chr24              5160103  5160135 (37012791) + Merlin-1_DR       DNA/Merlin             1823   1855  (8672) 2252843 *
  4008   10.9 16.3  2.8  chr24              5160119  5160954 (37011972) C DNA-X-4_DR        DNA                   (299)    946       1 2252844  
   228   23.8  8.6  0.0  chr24              5160136  5160147 (37012779) C ENSPM-6_DR        DNA/CMC-EnSpm       (29827)   2696    2676 2252842 *
   923   16.5  1.6  2.2  chr24              5160818  5161003 (37011923) C Merlin-1_DR       DNA/Merlin           (9264)   1263    1079 2252845  
   277   25.0  1.2  3.7  chr24              5160931  5161013 (37011913) + Polinton-1_DR     DNA/Maverick          17080  17160  (1325) 2252846 *
   247   17.7  6.3  1.5  chr24              5160960  5161022 (37011904) + Helitron-2_DR     RC/Helitron           11813  11878 (15534) 2252847 *
   281   22.8  0.0 12.2  chr24              5161503  5161622 (37011304) + hAT-N48B_DR       DNA/hAT-Ac             1566   1672   (468) 2252848  
   274   25.0  0.6  8.4  chr24              5161524  5161689 (37011237) + Polinton-4_DR     DNA/Maverick          17072  17225  (3062) 2252849 *
  1178   27.6  5.5 11.1  chr24              5161551  5162522 (37010404) C EnSpm-21_DR       DNA/CMC-EnSpm        (2172)   6978    6120 2252850  
   222   30.2  6.7  0.8  chr24              5162423  5162452 (37010474) C ERV1-N6-I_DR      LTR/ERV1             (1058)   3445    3323 2252851 *
   238   32.6  1.1  0.0  chr24              5162441  5162532 (37010394) + Polinton-4_DR     DNA/Maverick          17103  17195  (3092) 2252852 *
   269   29.1  1.2  0.0  chr24              5162453  5162538 (37010388) + Gypsy82-LTR_Dr    LTR/Gypsy               666    752   (593) 2252853  
  2855   10.6  5.6  8.4  chr24              5162985  5163569 (37009357) + DNA-8-28_DR       DNA/hAT-Tip100?           1    570    (12) 2252854  
   979   11.3 12.4  0.0  chr24              5163811  5163995 (37008931) C EnSpm-N4_DR       DNA/CMC-EnSpm           (0)    212       5 2252855  
   205   10.7  0.0  0.0  chr24              5164463  5164518 (37008408) C hAT-N178B_DR      DNA/hAT-Ac           (1695)    188     133 2252856 *
   703   12.1  0.0 10.4  chr24              5164488  5164635 (37008291) C CR1-12_DR         LINE/L2                 (0)   1740    1607 2252857  
   205   14.6  7.0  3.9  chr24              5164519  5164554 (37008372) + L1-11_DR          LINE/L1                5394   5479  (1845) 2252858 *
  1184   11.7  0.0  0.0  chr24              5164814  5164993 (37007933) + (CAGA)n           Simple_repeat             1    180     (0) 2252859  
   557    6.0  0.0  0.0  chr24              5164922  5165004 (37007922) + EnSpm-N48_DR      DNA/CMC-EnSpm          1885   1967  (1611) 2252860 *
  1713   10.8 12.1  2.1  chr24              5165002  5165389 (37007537) C TDR7              DNA                   (115)    426       1 2252861  
   222   19.5  9.2  5.9  chr24              5165422  5165438 (37007488) C CryptonV-N4_DR    DNA/Crypton-V       (11935)   1558    1539 2252862  
   527   13.0 14.8  0.0  chr24              5165439  5165553 (37007373) + DNA-2-29_DR       DNA                       1    132     (0) 2252863  
   722    9.1  0.0  0.0  chr24              5166531  5166651 (37006275) + (ATTG)n           Simple_repeat             3    123     (0) 2252864  
   234   13.1  1.4  7.1  chr24              5166586  5166659 (37006267) + DNA9-N1_DR        DNA/MULE-NOF           2296   2365  (2651) 2252865 *
   650   14.7 17.6  3.9  chr24              5166773  5166999 (37005927) C Zisupton-6_DR     DNA/Zisupton        (12868)   9248    8992 2252866 *
  3382    7.4  2.8  0.0  chr24              5166810  5167306 (37005620) + Mariner-N38_DR    DNA/TcMar-Tc1             5    515    (32) 2252867  
  1742   10.4 16.4  2.2  chr24              5167328  5167729 (37005197) C DNAX-18_DR        DNA/Merlin             (34)    724     267 2252868  
   203   31.0  5.0  2.5  chr24              5167983  5168101 (37004825) C EnSpm-N23_DR      DNA/CMC-EnSpm          (29)    609     488 2252869 *
   308   19.2  0.0  0.6  chr24              5168095  5168161 (37004765) + EnSpm-N23_DR      DNA/CMC-EnSpm           535    592    (46) 2252870  
   962   16.8  7.5  0.4  chr24              5168259  5168497 (37004429) C EnSpm-N23_DR      DNA/CMC-EnSpm         (292)    346      91 2252869  
   460   23.4  3.4  3.4  chr24              5168496  5168641 (37004285) C EnSpm-N23_DR      DNA/CMC-EnSpm          (53)    585     440 2252871 *
   586   15.7  0.0  0.0  chr24              5168678  5168779 (37004147) C EnSpm-N23_DR      DNA/CMC-EnSpm         (460)    178      77 2252871 *
   611   19.7  3.3  3.3  chr24              5168779  5168930 (37003996) C EnSpm-N23_DR      DNA/CMC-EnSpm          (46)    592     441 2252872  
   627   19.8 13.4  0.0  chr24              5168944  5169115 (37003811) C EnSpm-N23_DR      DNA/CMC-EnSpm         (442)    196       2 2252872  
   375   25.7  6.4  1.1  chr24              5169828  5170000 (37002926) + CryptonV-N5_DR    DNA/Crypton-V         16770  16951  (7586) 2252873 *
   530   22.0  2.7  3.3  chr24              5169855  5170037 (37002889) C CryptonV-3_DR     DNA/Crypton-V       (22277)   1176     995 2252874  
  1668   18.5  4.1  0.0  chr24              5170076  5170389 (37002537) + Harbinger-N10_DR  DNA/PIF-Harbinger         1    327     (1) 2252875  
   710   19.7  2.2  0.6  chr24              5170397  5170575 (37002351) C Copia-30_DR-LTR   LTR/Gypsy?            (290)    184       3 2252876  
   388   11.6  0.0 17.5  chr24              5170578  5170671 (37002255) C piggyBac-N14_DR   DNA/PiggyBac?          (91)    906     827 2252877 *
  7466    7.2  3.9  0.6  chr24              5170633  5171672 (37001254) C MOSAT_DR          Satellite             (756)   1331     257 2252878  
   524   18.0  2.5  5.6  chr24              5171646  5172045 (37000881) + HAT1_DR           DNA/hAT-Ac              386    647  (2645) 2252879 *
  1123    4.7  0.0  4.3  chr24              5171672  5172061 (37000865) + (TAGA)n           Simple_repeat             1    373     (0) 2252880  
   361   21.9 24.0  0.7  chr24              5171840  5172064 (37000862) + Polinton-4_DR     DNA/Maverick          12410  12686  (7601) 2252881 *
 14615    5.8  1.8  5.1  chr24              5172064  5174507 (36998419) C MOSAT_DR          Satellite               (1)   2362       1 2252882  
  5381   22.5  4.9  5.3  chr24              5174366  5174739 (36998187) C Helitron-N5_DR    RC/Helitron          (2239)   7270    5966 2252883 *
 10941    2.2  1.3  0.2  chr24              5174740  5176046 (36996880) C MOSAT_DR          Satellite               (0)   2087     767 2252884  
  1158    2.0  0.0  1.9  chr24              5176050  5176289 (36996637) + (TAGA)n           Simple_repeat             1    235     (0) 2252885  
  5381   22.5  4.9  5.3  chr24              5176290  5176627 (36996299) C Helitron-N5_DR    RC/Helitron          (2239)   5965    4777 2252883 *
 15483    2.7  4.9  5.5  chr24              5176304  5178400 (36994526) C MOSAT_DR          Satellite               (1)   2086       1 2252886  
   626   17.5  3.7  2.3  chr24              5178374  5178403 (36994523) + HAT1_DR           DNA/hAT-Ac              386    644  (2645) 2252887 *
   516   13.9  2.9  0.0  chr24              5178385  5178521 (36994405) + Kolobok-2_DR      DNA/Kolobok-T2         3204   3344  (3356) 2252888 *
  1019    4.5  0.5  4.0  chr24              5178404  5178659 (36994267) + (TAGA)n           Simple_repeat             1    247     (0) 2252889 *
 16626    3.2  1.9  1.8  chr24              5178563  5180747 (36992179) C MOSAT_DR          Satellite             (886)   2186       1 2252890  
  4871   15.8  2.6  7.9  chr24              5179896  5180907 (36992019) C Helitron-N5_DR    RC/Helitron          (5962)   3547     582 2252891 *
  6959    1.8  0.0  0.0  chr24              5180908  5181697 (36991229) C MOSAT_DR          Satellite               (0)   2087    1298 2252892  
  4871   15.8  2.6  7.9  chr24              5181698  5181893 (36991033) C Helitron-N5_DR    RC/Helitron          (5962)    581       2 2252891  
   966   13.0  4.3  0.0  chr24              5181918  5182078 (36990848) C piggyBac-N14_DR   DNA/PiggyBac?         (253)    744     577 2252877  
   937    9.9  5.6  3.9  chr24              5182168  5182345 (36990581) C DNA11TA1_DR       DNA/CMC-EnSpm          (20)    183       3 2252893  
   812   13.3  6.7  0.0  chr24              5183556  5183690 (36989236) C TDR13             DNA                   (123)    649     506 2252894  
   286   16.7  0.0  0.0  chr24              5183700  5183747 (36989179) C TDR13             DNA                   (593)    179     132 2252894  
   333   36.0  2.7  0.0  chr24              5183751  5183766 (36989160) C Zisupton-7_DR     DNA/Zisupton         (4614)  12468   12337 2252895  
   830   16.5  8.1  4.4  chr24              5183767  5183963 (36988963) + Zisupton-6_DR     DNA/Zisupton           1047   1250 (20866) 2252896 *
   842   19.9  0.0  0.0  chr24              5183828  5183978 (36988948) + hAT-2n1_DR        DNA/hAT-Charlie         994   1144    (66) 2252897  
   489   20.3  3.1  0.8  chr24              5183869  5183997 (36988929) + Polinton-4N1_DR   DNA/Maverick           4723   4854  (5582) 2252898 *
   211   22.9  0.0  1.4  chr24              5183937  5184007 (36988919) + Dada-tL_DR        DNA/Dada               8777   8846  (1561) 2252899 *
   243    8.1  1.1 15.6  chr24              5184188  5184210 (36988716) C DNA-TA-4_DR       DNA/TcMar            (3641)   6154    6079 2252900  
   244    8.1  0.0  3.2  chr24              5184211  5184274 (36988652) + hAT-N178B_DR      DNA/hAT-Ac              134    195  (1688) 2252901 *
   317    7.9  0.7 17.8  chr24              5184219  5184356 (36988570) + DNA-6-N2_DR       DNA                    4189   4306   (750) 2252902  
   200   10.4  2.6 20.3  chr24              5184238  5184300 (36988626) C DNA-6-N2_DR       DNA                   (750)   4306    4198 2252902 *
   251   13.6  0.0  0.0  chr24              5184301  5184381 (36988545) C DNA-1-7_DR        DNA/PIF-Harbinger     (677)    761     681 2252903 *
   311   10.2  0.0  2.3  chr24              5184313  5184443 (36988483) + (TTA)n            Simple_repeat             3    130     (0) 2252904  
   200   10.4  2.6 20.3  chr24              5184382  5184393 (36988533) C DNA-6-N2_DR       DNA                   (750)   4197    4174 2252902 *
   216    1.9  0.0  0.0  chr24              5184400  5184452 (36988474) + hAT-N75_DR        DNA/hAT-Charlie        1006   1058   (269) 2252905  
  2033   10.3  1.2  1.8  chr24              5185479  5185814 (36987112) + Tc1-4_DR          DNA/TcMar-Tc1             7    340  (1232) 2252906  
  1365    6.5  0.6  0.0  chr24              5185815  5185983 (36986943) C Harbinger-N13_DR  DNA/PIF-Harbinger       (0)    324     155 2252907  
   868   15.4 37.0  0.0  chr24              5185984  5186057 (36986869) C hAT-5_DR          DNA/hAT-Charlie      (2059)    434     101 2252908 *
  4696   10.6  9.6 19.3  chr24              5186054  5187290 (36985636) + Tc1-4_DR          DNA/TcMar-Tc1           338   1474    (98) 2252909  
   499   18.0  7.2  7.2  chr24              5187272  5187409 (36985517) C Penelope-1_DR     LINE/Penelope         (575)   3871    3734 2252910 *
  1596   15.1  3.9  0.0  chr24              5187290  5187548 (36985378) C HE1_DR1           SINE/tRNA-V-RTE        (28)    374     106 2252911  
  5453    3.1  3.1  1.2  chr24              5187552  5188262 (36984664) + REX1-4_DR         LINE/Rex-Babar         2589   3312     (0) 2252912  
   297   22.6  0.0  2.8  chr24              5188241  5188313 (36984613) + EnSpm-N59_DR      DNA/CMC-EnSpm?         2501   2571  (1098) 2252913 *
   324    8.5  0.0  0.0  chr24              5188267  5188313 (36984613) C HE1_DR1           SINE/tRNA-V-RTE       (295)    107      61 2252911  
   312   10.5  0.0  3.5  chr24              5188314  5188325 (36984601) C DIRS-1E-LTR_DR    LTR/Ngaro             (377)    313     257 2252914  
   282   23.2  0.0  4.9  chr24              5188314  5188325 (36984601) C CryptonV-N5_DR    DNA/Crypton-V       (20874)   3662    3582 2252915 *
   592   17.5  0.0  3.2  chr24              5188341  5188470 (36984456) C CryptonV-N3_DR    DNA/Crypton-V       (12986)   7677    7552 2252916  
   301   18.6  1.4  1.4  chr24              5188478  5188548 (36984378) C L1-42_DR          LINE/L1               (864)   4946    4876 2252917  
   202   20.3  6.2  4.1  chr24              5189372  5189388 (36983538) C Mariner-N29_DR    DNA/TcMar-ISRm11     (1223)    542     481 2252918  
   210    7.7  0.0 27.4  chr24              5189389  5189495 (36983431) C Harbinger-1_DR    DNA/PIF-Harbinger    (1321)   2588    2505 2252919 *
   399    7.4  4.1  0.8  chr24              5189401  5189523 (36983403) + Zisupton-6_DR     DNA/Zisupton          16413  16539  (5577) 2252920 *
   422    5.3  1.1  0.0  chr24              5189431  5189524 (36983402) + piggyBac-N5_DR    DNA/PiggyBac?          1160   1254   (882) 2252921 *
   521    8.8  0.0  1.2  chr24              5189447  5189527 (36983399) C EnSpm-N25_DR      DNA/CMC-EnSpm        (2159)   2527    2448 2252922  
   202   20.3  6.2  4.1  chr24              5189496  5189515 (36983411) C Mariner-N29_DR    DNA/TcMar-ISRm11     (1223)    480     396 2252918 *
  1563   12.0  9.7  0.3  chr24              5189521  5189787 (36983139) + Tc1-4_DR          DNA/TcMar-Tc1           380    671   (901) 2252923  
   454    7.5  1.1  0.0  chr24              5189528  5189539 (36983387) + Dada-U6_DR        DNA/Dada                802    895  (8068) 2252924 *
   221   26.1 30.4  0.0  chr24              5189786  5189900 (36983026) C HarbingerN4_DR    DNA/PIF-Harbinger     (127)    733     584 2252925  
   633   23.2 11.7  0.8  chr24              5190037  5190249 (36982677) C HarbingerN4_DR    DNA/PIF-Harbinger     (624)    236       1 2252925  
  3271    9.0  6.7  0.2  chr24              5190321  5190812 (36982114) C DNA-X-4_DR        DNA                     (0)   1245     722 2252926  
  2576   17.2 23.3  4.4  chr24              5190340  5191261 (36981665) + Merlin-2_DR       DNA/Merlin            10101  11189  (2732) 2252927 *
   399   11.3  0.0  4.2  chr24              5191313  5191386 (36981540) + EnSpm-17_DR       DNA/CMC-EnSpm          3353   3423  (5853) 2252928 *
   633   13.2 12.3  0.7  chr24              5191323  5191452 (36981474) C ANGEL             DNA/Kolobok           (164)    145       1 2252929  
   316   21.2 12.9  3.8  chr24              5191387  5191458 (36981468) C EnSpm-8_DR        DNA/CMC-EnSpm        (3341)   6099    5941 2252930 *
   497   19.8  3.5  0.0  chr24              5191450  5191565 (36981361) + ANGEL             DNA/Kolobok              63    182   (127) 2252931  
   370   24.6  4.9  4.0  chr24              5191464  5191586 (36981340) + Kolobok-N4_DR     DNA/Kolobok-T2         1610   1733  (1269) 2252932 *
   384   16.7  0.0  2.8  chr24              5191667  5191740 (36981186) C TE-X-1B_DR        DNA                   (665)    744     673 2252933  
  4797    6.4  4.1  0.1  chr24              5191746  5192399 (36980527) C Harbinger-N31_DR  DNA/PIF-Harbinger       (5)    680       1 2252934  
  1081   14.8  0.5  5.6  chr24              5192413  5192619 (36980307) C hAT-N152_DR       DNA/hAT-Blackjack     (132)    198       2 2252935  
  1559   15.4 16.7  2.9  chr24              5193073  5193473 (36979453) + EnSpm-N21_DR      DNA/CMC-EnSpm             1    455    (24) 2252936  
   579   19.6  8.7  1.2  chr24              5193580  5193603 (36979323) C DNA9-3_DR         DNA/MULE-MuDR?       (9682)   1697    1663 2252937  
   698   11.8 11.8  0.0  chr24              5193604  5193730 (36979196) + HE1_DR1           SINE/tRNA-V-RTE           2    143   (259) 2252938 *
  1837   15.3  1.0  0.3  chr24              5193727  5194021 (36978905) C DNA-1-7_DR        DNA/PIF-Harbinger    (1141)    297       1 2252939  
   446   19.8  9.4  0.0  chr24              5194142  5194247 (36978679) + TDR13D            DNA                      56    171   (591) 2252940  
  1174   16.6  9.0  6.1  chr24              5194263  5194583 (36978343) C DNA-2-4_DR        DNA                     (0)   1399    1070 2252941  
   913   16.4 13.3  2.8  chr24              5194612  5194837 (36978089) C Crypton-N1_DR     DNA/Crypton-A         (235)    249       1 2252942  
   203   16.9  3.3  8.1  chr24              5194901  5194922 (36978004) + CryptonV-N5_DR    DNA/Crypton-V         14118  14135 (10402) 2252943  
  2465    8.5  1.0  5.4  chr24              5194923  5195306 (36977620) + hAT-N51_DR        DNA/hAT-Ac                1    368     (0) 2252944  
   404    8.4  0.0  3.8  chr24              5195316  5195451 (36977475) + hAT-N39_DR        DNA/hAT-Tip100         1215   1345   (249) 2252945  
   275   14.4  0.0  0.7  chr24              5195329  5195468 (36977458) C Harbinger-N17_DR  DNA/PIF-Harbinger    (1223)    422     284 2252946 *
   262   22.4  1.4  0.0  chr24              5195342  5195356 (36977570) + EnSpm-N13_DR      DNA/CMC-EnSpm         17619  17666  (4483) 2252947 *
   586   11.0  0.0  1.0  chr24              5195357  5195457 (36977469) + DNA-6-N5B_DR      DNA                    1057   1156  (2367) 2252948  
   426   12.8  0.7  1.5  chr24              5195362  5195375 (36977551) + hAT-N187_DR       DNA/hAT-Charlie         205    254   (923) 2252949 *
   629    8.1  0.0  2.0  chr24              5195376  5195476 (36977450) C P-1_DR            DNA/P                (2360)   7608    7510 2252950  
   311   11.3  7.5  0.0  chr24              5195456  5195508 (36977418) C Kolobok-N10B_DR   DNA/Kolobok            (29)    242     186 2252951 *
   262   22.4  1.4  0.0  chr24              5195458  5195484 (36977442) + EnSpm-N13_DR      DNA/CMC-EnSpm         17667  17763  (4386) 2252947 *
   426   12.8  0.7  1.5  chr24              5195477  5195496 (36977430) + hAT-N187_DR       DNA/hAT-Charlie         255    338   (839) 2252949  
   293   25.4 17.6  0.7  chr24              5195513  5195594 (36977332) C DNA2-16_DR        DNA                  (6563)  11488   11336 2252952  
   331   14.3  0.0  0.0  chr24              5195595  5195643 (36977283) + Kolobok-N10B_DR   DNA/Kolobok               5     53   (218) 2252953  
 54640    0.2  0.0  0.0  chr24              5195644  5201773 (36971153) + DIRS1_DR          LTR/DIRS                  1   6132     (0) 2252954  
  1005   15.2 10.9  0.5  chr24              5201774  5201964 (36970962) + Kolobok-N10B_DR   DNA/Kolobok              57    267     (4) 2252955  
   683    9.2 22.0  0.0  chr24              5202010  5202150 (36970776) + EnSpm-N4B_DR      DNA/CMC-EnSpm?           25    196    (24) 2252956 *
  1309   18.1  0.7  1.7  chr24              5202150  5202442 (36970484) C Academ-N1_DRe     DNA/Academ-1         (2678)   1350    1061 2252957  
   349   26.6 10.0  0.7  chr24              5202659  5202798 (36970128) C DNA-N28_DR        DNA/PIF-Harbinger     (401)    164      12 2252958  
   266   14.9 11.9  0.0  chr24              5203121  5203187 (36969739) + Zisupton-7_DR     DNA/Zisupton           9705   9779  (7303) 2252959 *
   522   13.2 23.5  2.0  chr24              5203129  5203290 (36969636) C DNA11TA1_DR       DNA/CMC-EnSpm           (7)    196       1 2252960  
  1043   18.7  8.5  6.9  chr24              5203514  5203915 (36969011) C DNAX-16_DR        DNA                    (13)    410       3 2252961  
   216   18.8  0.0  0.0  chr24              5203874  5203921 (36969005) C Mariner-N20_DR    DNA/TcMar-Tc1         (759)    110      63 2252962 *
   472   10.6  3.5  1.1  chr24              5204036  5204121 (36968805) + hAT-N164_DR       DNA/hAT-Tip100          824    911  (1129) 2252963  
   362   18.1  2.1  0.0  chr24              5204045  5204138 (36968788) C EnSpm-N13_DR      DNA/CMC-EnSpm        (2539)  19610   19515 2252964 *
  2794    7.4  3.0  5.4  chr24              5204304  5204776 (36968150) C Mariner-N38_DR    DNA/TcMar-Tc1          (56)    491      30 2252965  
   555   13.4 27.5  0.0  chr24              5204624  5204794 (36968132) + Zisupton-6_DR     DNA/Zisupton           8997   9214 (12902) 2252966 *
   275   13.7  4.3  5.8  chr24              5204748  5204817 (36968109) + Helitron-N3B_DR   RC/Helitron            5627   5695   (909) 2252967 *
  1921   18.5  8.3  0.2  chr24              5204808  5205240 (36967686) + HarbingerN7_DR    DNA/PIF-Harbinger         5    472     (6) 2252968  
   216   28.4  0.0  3.7  chr24              5205725  5205808 (36967118) + DNA13TA1_DR       DNA/TcMar-Tc1            54    134   (184) 2252969  
   247   13.7  9.8  0.0  chr24              5205989  5206039 (36966887) C REP-1_DR          Unknown                 (2)     56       1 2252970  
   285   11.6  0.0  0.0  chr24              5206111  5206153 (36966773) C EXPANDER1_DR      LINE/RTE-BovB           (1)   3364    3322 2252971  
   345    1.9  0.0  0.0  chr24              5206466  5206518 (36966408) + (CTAA)n           Simple_repeat             4     56     (0) 2252972  
  5393    6.6  3.3  1.0  chr24              5206707  5207467 (36965459) C DNA-AT-3_DR       DNA                  (1237)    778       1 2252973  
   291   22.5  2.0 14.2  chr24              5207531  5207727 (36965199) C hAT-N41_DR        DNA/hAT-Ac            (652)    608     433 2252974 *
  1596   13.5  3.9 15.4  chr24              5207558  5207703 (36965223) C hAT-N36C_DR       DNA/hAT               (913)   1004     610 2252975  
  2362    3.4  0.0  0.0  chr24              5207704  5207996 (36964930) + hAT-N41_DR        DNA/hAT-Ac              425    717   (543) 2252976  
   671   10.5 18.5  2.8  chr24              5207867  5208023 (36964903) C hAT-N41B_DR       DNA/hAT-Ac            (590)   1002     822 2252977 *
  2720    6.8 11.2  4.4  chr24              5209114  5209620 (36963306) + TDR7              DNA                       1    540     (1) 2252978  
   563   12.6  1.1 13.2  chr24              5209621  5209747 (36963179) + EnSpm-N13_DR      DNA/CMC-EnSpm          5995   6033 (16116) 2252979 *
   647   14.3  1.8  3.5  chr24              5209602  5209772 (36963154) C Zisupton-6_DR     DNA/Zisupton        (12656)   9460    9307 2252980  
   865   17.6  4.0  5.9  chr24              5210841  5211063 (36961863) C DNA-8-26_DR       DNA/hAT-Tip100          (0)   2174    1956 2252981  
   855   14.0  2.8  1.6  chr24              5211058  5211238 (36961688) C DNA9-3_DR         DNA/MULE-MuDR?        (803)  10576   10394 2252982 *
  3466    6.3  5.0  0.0  chr24              5211251  5211727 (36961199) + hAT-N32_DR        DNA/hAT-Charlie           1    501     (0) 2252983  
   318   19.6 13.0  0.0  chr24              5211740  5211831 (36961095) C Kolobok-N3_DR     DNA/Kolobok-T2?       (266)    104       1 2252984  
   620   16.4 17.6  2.9  chr24              5211832  5212009 (36960917) C DNA-N44_DR        DNA/Kolobok-T2        (172)    360     157 2252985  
   955   11.9 29.4  0.3  chr24              5212031  5212275 (36960651) + Kolobok-N3_DR     DNA/Kolobok-T2?          34    349    (21) 2252986  
   626    4.1 19.4  0.9  chr24              5212284  5212381 (36960545) C hAT-N134_DR       DNA/hAT?                (3)   1062     947 2252987  
  2529    4.5  3.5  2.6  chr24              5212383  5212728 (36960198) C hAT-N134_DR       DNA/hAT?              (716)    349       1 2252988  
   276   19.5  1.3  6.8  chr24              5212774  5212850 (36960076) C DNA-N44_DR        DNA/Kolobok-T2        (453)     79       7 2252985  
  1420   11.6  7.3  1.8  chr24              5213436  5213751 (36959175) + hAT-N166_DR       DNA/hAT-hAT5              1    333   (207) 2252989  
   310   18.6  1.9  6.1  chr24              5214223  5214325 (36958601) + DNA-5-8B_DR       DNA/hAT-hAT5             54    152   (275) 2252990  
   289   15.5  6.9  1.3  chr24              5214307  5214378 (36958548) + hAT-N177_DR       DNA/hAT-Tip100          431    506   (464) 2252991 *
   366   10.2  4.9  3.2  chr24              5215371  5215492 (36957434) C DNA8-25_DR        DNA                  (1546)   2421    2298 2252992 *
   495    6.9  1.5  0.0  chr24              5215388  5215518 (36957408) + EnSpm-N42_DR      DNA/CMC-EnSpm           544    676   (576) 2252993  
   451   13.6  1.5  0.0  chr24              5215409  5215540 (36957386) C Helitron-2_DR     RC/Helitron         (15536)  11876   11743 2252994 *
   375   15.6  3.4  5.5  chr24              5215422  5215570 (36957356) + Helitron-2_DR     RC/Helitron            6254   6399 (21013) 2252995 *
   366   19.6  0.7  0.0  chr24              5215493  5215508 (36957418) C EnSpm-N25_DR      DNA/CMC-EnSpm        (3700)    986     848 2252996 *
  2097   15.5  1.6  9.1  chr24              5215571  5216067 (36956859) C hAT-N135_DR       DNA/hAT-Charlie        (79)    463       1 2252997  
   248   13.5  0.0 14.9  chr24              5216128  5216266 (36956660) + Helitron-2_DR     RC/Helitron            6204   6324 (21088) 2252998 *
   327    7.5  4.9 12.3  chr24              5216146  5216267 (36956659) C DNA2-7_DR         DNA                  (6918)   2732    2619 2252999 *
   813   17.3  1.2  2.4  chr24              5216165  5216336 (36956590) + Zisupton-7_DR     DNA/Zisupton          12223  12392  (4690) 2253000  
   661   11.2  1.1  2.1  chr24              5216178  5216202 (36956724) C ZFERV-2-I_DR      LTR/ERV1             (9697)    867     780 2253001 *
   887   12.9  0.0  0.0  chr24              5216203  5216342 (36956584) C Zisupton-6_DR     DNA/Zisupton        (12762)   9354    9215 2253002  
   547   10.6  2.0  2.8  chr24              5216239  5216384 (36956542) + Helitron-2_DR     RC/Helitron           11760  11904 (15508) 2253003 *
   474   14.6  5.3  7.3  chr24              5216337  5216389 (36956537) C EnSpm-N13_DR      DNA/CMC-EnSpm        (4398)  17750   17562 2253004 *
   661   11.2  1.1  2.1  chr24              5216343  5216368 (36956558) C ZFERV-2-I_DR      LTR/ERV1             (9697)    779     679 2253001  
  1405   17.7  0.3  5.5  chr24              5216952  5217238 (36955688) C DNA-1-5_DR        DNA                   (475)    273       1 2253005  
   685   12.0 17.0  7.5  chr24              5217239  5217404 (36955522) + DNAX-17B_DR       DNA/Zator?               96    276    (98) 2253006  
   675   17.2  9.0  0.0  chr24              5217450  5217594 (36955332) C DNA11TA1_DR       DNA/CMC-EnSpm           (0)    203      46 2253007  
   237   24.1  0.0  0.0  chr24              5217596  5217649 (36955277) + DNA9-3_DR         DNA/MULE-MuDR?        10373  10426   (953) 2253008 *
   857   15.4  0.0  0.7  chr24              5217634  5217783 (36955143) C DNA7-N1_DR        DNA/Zisupton         (5578)   4839    4691 2253009 *
  2689    3.8  5.5  0.6  chr24              5217650  5217995 (36954931) C HE2_DR            SINE/tRNA-V-RTE         (0)    363       1 2253010  
   309   23.2  2.4  2.4  chr24              5217921  5218004 (36954922) + DNA8-10_DR        DNA/hAT-Ac             2742   2825  (1193) 2253011 *
   481   12.6  6.0  8.6  chr24              5217996  5218013 (36954913) C EnSpm-N16_DR      DNA/CMC-EnSpm          (62)    140     103 2253012  
   727   12.4  2.3  0.0  chr24              5218014  5218142 (36954784) + DNA-TA-2_DR       DNA/CMC-EnSpm            65    196     (0) 2253013  
   481   12.6  6.0  8.6  chr24              5218143  5218187 (36954739) C EnSpm-N16_DR      DNA/CMC-EnSpm          (62)    102       1 2253012  
   436   22.6  0.0  0.0  chr24              5218190  5218273 (36954653) + DNAX-17B_DR       DNA/Zator?              291    374     (0) 2253014  
   571   23.5  6.6  0.0  chr24              5218427  5218592 (36954334) C ANGEL             DNA/Kolobok           (132)    177       1 2253015  
   221   21.3 12.1  2.0  chr24              5218593  5218621 (36954305) + Merlin-2_DR       DNA/Merlin             7408   7445  (6476) 2253016  
   325   25.0  8.1  2.6  chr24              5218985  5219004 (36953922) C IS3EU-1_DR        DNA/IS3EU            (4507)   4197    4170 2253017  
   488   20.9  6.5  3.2  chr24              5219005  5219157 (36953769) + ANGEL             DNA/Kolobok               1    158   (151) 2253018  
  4336    8.7 14.8  0.2  chr24              5219327  5220094 (36952832) C TC1DR3            DNA/TcMar-Tc1           (0)    889       1 2253019  
   245   13.2  0.0  0.0  chr24              5220065  5220102 (36952824) C DNA8-26_DR        DNA                  (2995)   1535    1498 2253020 *
   354   19.5  3.7  8.8  chr24              5220391  5220497 (36952429) + hAT-N103_DR       DNA/hAT-Charlie         179    280   (407) 2253021  
  1596   12.8  6.8  0.0  chr24              5221453  5221713 (36951213) + Kolobok-4N1_DR    DNA/Kolobok-T2            3    281  (1388) 2253022  
  1504    5.0  0.0  0.0  chr24              5221714  5221895 (36951031) C TDR8D             DNA                     (0)    679     498 2253023 *
  2665    6.8  0.0  0.0  chr24              5221895  5222246 (36950680) + hAT-N127_DR       DNA/hAT-Charlie        5456   5807  (4509) 2253024  
  4053    5.2  0.0  0.4  chr24              5222248  5222754 (36950172) C TDR8D             DNA                   (174)    505       1 2253025  
  4050    8.8 10.5  1.0  chr24              5222757  5223425 (36949501) + Kolobok-4N1_DR    DNA/Kolobok-T2          281   1012   (657) 2253026  
  1807    6.6  5.4  0.0  chr24              5223427  5223668 (36949258) C HATN8_DR          DNA/Zisupton            (0)    255       1 2253027  
   219   12.9  0.0  0.0  chr24              5223672  5223702 (36949224) + LOOPERN1_DR       DNA/Kolobok-T2          793    823   (411) 2253028  
   316   23.2  1.2  0.0  chr24              5223780  5223861 (36949065) + HarbingerN7_DR    DNA/PIF-Harbinger       271    353   (125) 2253029  
   480   25.2 10.0  3.2  chr24              5225002  5225246 (36947680) C Copia-13D_DR-LTR  LTR/Gypsy?            (599)    310       1 2253030  
  1729   11.2  0.3  4.8  chr24              5225267  5225548 (36947378) C SINE2-4_DR        SINE/tRNA-V-RTE       (101)    270       1 2253031  
   215   24.5  0.0  0.0  chr24              5225549  5225591 (36947335) C piggyBac-N10_DR   DNA/PiggyBac          (748)    531     489 2253032  
   684   10.2 11.0  0.0  chr24              5225721  5225751 (36947175) + DNAX-23_DR        DNA                   10197  10327  (1474) 2253033  
   708    5.8  0.0  0.0  chr24              5225752  5225838 (36947088) + SINE2-3_DR        SINE/tRNA-V-RTE         231    317    (51) 2253034  
   269    8.8 14.0  0.0  chr24              5225858  5225914 (36947012) C hAT-N167_DR       DNA/hAT-Charlie       (153)    697     633 2253035 *
  3410    8.7  2.8  0.2  chr24              5225914  5226386 (36946540) C hAT-N167_DR       DNA/hAT-Charlie       (365)    485       1 2253035  
   541   19.3  9.2  6.9  chr24              5226404  5226587 (36946339) C DNAX-16_DR        DNA                   (235)    188       1 2253036  
   849   20.3  2.9 14.4  chr24              5227282  5227621 (36945305) C L2-1B_DR          LINE/L2                 (3)   1005     700 2253037  
   204   14.6  2.0  2.0  chr24              5228405  5228453 (36944473) C L2-1B_DR          LINE/L2               (275)    733     685 2253038  
   722    9.9  0.0  3.0  chr24              5228914  5229017 (36943909) C hAT-N4C_DR        DNA/hAT-Charlie        (93)    102       2 2253039  
   501   13.3 11.3  0.8  chr24              5229106  5229211 (36943715) C L2-1_DR           LINE/L2               (957)   4028    3912 2253040  
   336   17.0 12.8  1.8  chr24              5230059  5230158 (36942768) C piggyBac-N13B_DR  DNA/PiggyBac          (407)    994     884 2253041  
  3394    6.8  6.6  0.2  chr24              5230159  5230629 (36942297) + hAT-N32_DR        DNA/hAT-Charlie           1    501     (0) 2253042  
  2370   13.4  2.4  3.4  chr24              5231017  5231063 (36941863) + DNA8-17_DR        DNA/hAT-Tip100         1261   1303   (510) 2253043  
  2493   10.8  2.2  0.8  chr24              5231064  5231429 (36941497) + SINE2-4_DR        SINE/tRNA-V-RTE           1    371     (0) 2253044  
   231   10.6  4.7 11.7  chr24              5231374  5231437 (36941489) + DNA8-28_DR        DNA/hAT                3561   3620  (3522) 2253045 *
   207   21.6  3.9  0.0  chr24              5231422  5231472 (36941454) C EnSpm-N59_DR      DNA/CMC-EnSpm?       (1030)   2639    2587 2253046 *
  2272    8.5  4.9  3.5  chr24              5231471  5231895 (36941031) C hAT-N169_DR       DNA/hAT-Ac           (1012)    431       1 2253047  
  2247    9.7  8.3  0.0  chr24              5231896  5232246 (36940680) C HE1_DR1           SINE/tRNA-V-RTE        (20)    382       3 2253048  
  1789   17.6  3.2 13.8  chr24              5232247  5232427 (36940499) + EnSpm-N11_DR      DNA/CMC-EnSpm          3312   3793  (1560) 2253049  
   789   15.1  4.5  1.3  chr24              5232292  5232445 (36940481) C EnSpm-N48B_DR     DNA/CMC-EnSpm        (4463)   2496    2338 2253050 *
  1220   14.9  1.2  3.4  chr24              5232430  5232672 (36940254) C hAT-N135_DR       DNA/hAT-Charlie       (304)    238       1 2253051  
   226    9.4  0.0  0.0  chr24              5233761  5233792 (36939134) C hAT-N38_DR        DNA/hAT-hAT6           (17)   1012     981 2253052  
   836   13.8  0.0  0.0  chr24              5233804  5233933 (36938993) C Harbinger-N17_DR  DNA/PIF-Harbinger       (5)   1640    1511 2253053  
   622   23.0  3.2  2.6  chr24              5233930  5234268 (36938658) C TDR7              DNA                    (25)    516     176 2253054 *
   390   11.5  3.5  1.7  chr24              5234224  5234338 (36938588) + Harbinger-1_DR    DNA/PIF-Harbinger       761    877  (3032) 2253055 *
   354   12.1  8.5  0.0  chr24              5234225  5234365 (36938561) C ZFERV-2-I_DR      LTR/ERV1             (9644)    920     768 2253056 *
   594   12.1  1.5  6.6  chr24              5234242  5234463 (36938463) C EnSpm-N25_DR      DNA/CMC-EnSpm        (3735)    951     769 2253057  
  1601   12.8 12.5  5.7  chr24              5234485  5234963 (36937963) + TDR7              DNA                      32    541     (0) 2253058  
   404    4.6  0.5 16.4  chr24              5236157  5236421 (36936505) + (TAA)n            Simple_repeat             1    222     (0) 2253059 *
  1368   17.7  4.7  8.7  chr24              5236271  5236381 (36936545) C DNA9-3_DR         DNA/MULE-MuDR?       (9521)   1858    1424 2253060  
  1725   14.8  3.5  2.9  chr24              5236382  5236460 (36936466) C DNA6-6_DR         DNA                  (4011)   7270    6928 2253061 *
  1852   10.3  3.4  1.3  chr24              5236427  5236460 (36936466) + DNA6-6_DR         DNA                    4158   4459  (6822) 2253062  
  1874    6.2  3.4  1.5  chr24              5236461  5236722 (36936204) + SINE2-3_DR        SINE/tRNA-V-RTE           1    267   (101) 2253063  
  1457   15.4  6.6  4.9  chr24              5236465  5236784 (36936142) + DNA9-3_DR         DNA/MULE-MuDR?         9629   9953  (1426) 2253064 *
   513    9.6  2.8  1.9  chr24              5236853  5236958 (36935968) + EnSpm-N4B_DR      DNA/CMC-EnSpm?            1    107   (113) 2253065  
   471   16.9 19.5  6.7  chr24              5236950  5237108 (36935818) + hAT-N52C_DR       DNA/hAT-Ac              220    397    (11) 2253066 *
  1504   16.5 14.7  4.1  chr24              5236978  5237482 (36935444) + TDR25             DNA/hAT-Charlie          50    605     (6) 2253067  
   733   13.8 23.8  2.2  chr24              5238529  5238751 (36934175) C Merlin-N1_DR      DNA/Merlin             (99)    270       1 2253068  
   273    6.2  2.2  0.0  chr24              5239198  5239269 (36933657) C CryptonV-N4_DR    DNA/Crypton-V       (11032)   2461    2418 2253069  
   227   10.5  1.3  3.9  chr24              5239208  5239286 (36933640) C DNA9-3_DR         DNA/MULE-MuDR?      (10331)   1048     972 2253060 *
  6903    8.0  1.0  0.5  chr24              5240262  5241194 (36931732) C TDR2              DNA/TcMar-Tc1           (0)    937       1 2253070  
   870   12.9  6.7  1.3  chr24              5241519  5241667 (36931259) + piggyBac-N13B_DR  DNA/PiggyBac            856   1012   (389) 2253071  
   346   16.9  0.0  0.0  chr24              5241678  5241742 (36931184) + ANGEL             DNA/Kolobok              15     79   (230) 2253072  
   559   24.2  1.6  0.0  chr24              5243103  5243125 (36929801) + DNA6-6_DR         DNA                    7865   7889  (3392) 2253073  
  1491   14.1  0.3 12.1  chr24              5243126  5243439 (36929487) + SINE2-5_DR        SINE/tRNA-V-RTE           2    282     (0) 2253074  
   473   23.2  2.5  4.4  chr24              5243301  5243462 (36929464) + EnSpm-17_DR       DNA/CMC-EnSpm          2826   2984  (6292) 2253075 *
   947   16.0 18.7  0.5  chr24              5243467  5243781 (36929145) + HATN1_DR          DNA/hAT                   1    372    (55) 2253076  
   387   22.5 13.6  9.3  chr24              5243782  5243819 (36929107) + DIRS-N4_DR        LTR/Ngaro              1069   1435  (4361) 2253077  
  1950   14.3 13.8  1.7  chr24              5243844  5244220 (36928706) + DNA-X-2B_DR       DNA                      18    439     (0) 2253078  
   676   18.3  9.2  0.0  chr24              5245588  5245729 (36927197) C Kolobok-N10B_DR   DNA/Kolobok             (9)    262     108 2253079 *
   944   14.5  0.0  0.0  chr24              5245701  5245845 (36927081) + TDR19C            DNA/hAT-Charlie         187    331    (65) 2253080  
  2838   10.1  1.4  1.4  chr24              5245851  5246264 (36926662) + SINE3-1a          SINE/5S-Deu-L2          157    570     (0) 2253081  
   311   14.5  0.0  4.8  chr24              5246203  5246289 (36926637) C ERV1-N7-I_DR      LTR/ERV1             (3134)   5434    5352 2253082 *
   272   11.6  0.0  0.0  chr24              5246245  5246339 (36926587) + (TTA)n            Simple_repeat             2     96     (0) 2253083 *
   318   19.7  0.0  0.0  chr24              5246443  5246503 (36926423) + Mariner-7_DR      DNA/TcMar-Tc1           171    231  (1356) 2253084  
   321   16.5  8.9  0.0  chr24              5246504  5246582 (36926344) C DNA-N22_DR        DNA                     (0)    768     683 2253085  
  1443   15.3 28.6  1.6  chr24              5246760  5247203 (36925723) + Harbinger-N31_DR  DNA/PIF-Harbinger         1    562   (123) 2253086  
   950   22.9  5.0  1.3  chr24              5248465  5248496 (36924430) C EnSpm-15_DR       DNA/CMC-EnSpm        (2073)   9381    9153 2253087  
  1225   13.8  5.8  0.0  chr24              5248497  5248685 (36924241) + HE1_DR1           SINE/tRNA-V-RTE          12    211   (191) 2253088  
   686   17.3  0.0  0.0  chr24              5249039  5249142 (36923784) + LTR-11_DR-LTR     LTR                      90    193     (0) 2253089  
   279    4.9  0.0  0.0  chr24              5249143  5249183 (36923743) + LTR-11_DR-I       LTR                       1     41     (2) 2253090 *
  1151   13.4  3.2  1.0  chr24              5249182  5249370 (36923556) + LTR-11_DR-LTR     LTR                       1    193     (0) 2253091  
   221   13.9  0.0  0.0  chr24              5249372  5249407 (36923519) + LTR-11_DR-I       LTR                       2     37     (6) 2253092  
  1129   16.2  3.8  0.5  chr24              5249412  5249597 (36923329) + LTR-11_DR-LTR     LTR                       1    192     (1) 2253093  
   221   20.4  4.5  0.0  chr24              5250339  5250382 (36922544) C Rex1-31_DRe       LINE/Rex-Babar       (2191)   1342    1297 2253094  
  1682   14.1  8.0  6.5  chr24              5250872  5251220 (36921706) + DIRS-4N1-LTR_DR   LTR/Ngaro                 1    354     (0) 2253095  
   209   15.2  6.2 18.4  chr24              5251221  5251261 (36921665) + hAT-N53B_DR       DNA/hAT-Ac             2321   2351  (1826) 2253096  
  2911    3.8  9.4  0.0  chr24              5251262  5251633 (36921293) C DNA-2-2_DR        DNA                     (0)    407       1 2253097  
   245    9.4  0.1  2.0  chr24              5252892  5252921 (36920005) + Dada-U6_DR        DNA/Dada               7083   7199  (1762) 2253098 *
   327    0.0  0.0  0.0  chr24              5252913  5252993 (36919933) C EnSpm-N11_DR      DNA/CMC-EnSpm        (4785)    568     488 2253099  
   255    7.1  0.0  0.0  chr24              5252922  5253005 (36919921) + Ginger1-N1_DR     DNA/Ginger-1            644    727  (1931) 2253100 *
   335    3.9  2.6  0.0  chr24              5252934  5253011 (36919915) + Harbinger-N17_DR  DNA/PIF-Harbinger       558    637  (1008) 2253101 *
   854   19.1  0.0  0.0  chr24              5252995  5253183 (36919743) + DNA11TA1_DR       DNA/CMC-EnSpm            15    203     (0) 2253102  
   289   11.7  3.9  0.0  chr24              5253012  5253036 (36919890) C Dada-U6_DR        DNA/Dada             (1785)   7178    7072 2253103 *
   270   22.9  8.3  0.0  chr24              5253218  5253326 (36919600) C hAT-N201_DR       DNA/hAT-Ac             (48)    646     529 2253104  
   331   18.5 14.3  0.9  chr24              5253443  5253454 (36919472) C MuDR-2_DR         DNA/MULE-MuDR        (8778)  15155   15131 2253105  
  3199   11.4 19.1  0.1  chr24              5253455  5254026 (36918900) C DIRS-1F-LTR_DR    LTR/Ngaro               (0)    685       6 2253106  
   289   19.4  0.0  1.6  chr24              5254455  5254517 (36918409) C hAT-N201_DR       DNA/hAT-Ac            (581)    113      52 2253104  
   825    9.1  8.7  4.5  chr24              5255220  5255368 (36917558) C HATN13_DR         DNA/hAT-Ac            (964)    155       1 2253107  
   769   13.8 10.3  0.0  chr24              5255369  5255509 (36917417) C Harbinger-3N2_DR  DNA/PIF-Harbinger      (51)    221      66 2253108  
  2355   11.4  2.7  0.3  chr24              5255510  5255878 (36917048) + HE1_DR1           SINE/tRNA-V-RTE           2    379    (23) 2253109  
   912   16.1  6.1  8.4  chr24              5256853  5257082 (36915844) + Merlin-N3_DR      DNA/Merlin                2    226    (29) 2253110  
   381   11.4  4.2  1.4  chr24              5257149  5257219 (36915707) + Kolobok-N2B_DR    DNA/Kolobok-T2         1109   1181     (9) 2253111  
   581   15.0  6.7  1.3  chr24              5258003  5258151 (36914775) + Merlin-N3_DR      DNA/Merlin               98    254     (1) 2253112  
   860   11.8  0.0  0.0  chr24              5259071  5259205 (36913721) C Gypsy-235_DR-LTR  LTR/Gypsy?             (82)    799     665 2253113  
  1935   12.8 16.0  0.8  chr24              5259225  5259650 (36913276) C BEL5-LTR_DR       LTR/Pao                 (0)    503      14 2253114  
  3160    8.7  0.0  0.7  chr24              5259658  5260096 (36912830) + HERO-4_DR         LINE/R2-Hero            374    809     (0) 2253115  
  1106   12.9 14.7  0.0  chr24              5260098  5260322 (36912604) C Gypsy-235_DR-LTR  LTR/Gypsy?            (220)    661     404 2253113  
  1357    7.8  3.4  0.5  chr24              5260382  5260587 (36912339) C EnSpm-N4_DR       DNA/CMC-EnSpm           (0)    212       1 2253116  
   425    9.2 13.1  0.9  chr24              5260588  5260686 (36912240) C Gypsy-235_DR-LTR  LTR/Gypsy?            (539)    342     232 2253113 *
   926   18.2  1.1 17.1  chr24              5260659  5260688 (36912238) + Dada-U1A_DR       DNA/Dada               3419   3645  (7334) 2253117  
  2287    6.1  0.0  0.3  chr24              5260689  5261002 (36911924) + TDR16             DNA/Merlin                1    313     (0) 2253118  
   272   22.9  5.7 12.0  chr24              5261103  5261261 (36911665) + DNA-2-33B_DR      DNA/TcMar-Tc1           308    457    (38) 2253119  
   391   24.1  5.0 12.4  chr24              5261712  5261735 (36911191) + Zisupton-7_DR     DNA/Zisupton           9705   9888  (7192) 2253120  
   834   14.8  0.6  2.4  chr24              5261736  5261908 (36911018) C DNA11TA1_DR       DNA/CMC-EnSpm          (33)    170       1 2253121  
   237   14.3  0.0  0.0  chr24              5262591  5262639 (36910287) C DNA-2-30B_DR      DNA                    (30)    383     335 2253122  
   216   21.9  8.2  0.0  chr24              5262592  5262664 (36910262) C hAT-N178B_DR      DNA/hAT-Ac           (1398)    485     407 2253123 *
   216   22.8  0.0  3.5  chr24              5262681  5262739 (36910187) + DNA2-13_DR        DNA                    4782   4838  (1060) 2253124  
  3807    1.8  0.7  0.2  chr24              5262769  5263217 (36909709) C L1-6_DR           LINE/L1                 (0)   5693    5243 2253125  
   249   26.7  1.8  5.6  chr24              5263328  5263352 (36909574) C EnSpm-2_DR        DNA/CMC-EnSpm        (6236)   1752    1732 2253126  
  1648   16.8 22.7  0.5  chr24              5263353  5263705 (36909221) C DNA2-15_DR        DNA/hAT-Ac              (2)    528      98 2253127  
   951   21.4  0.5 19.0  chr24              5263455  5263841 (36909085) C EnSpm-12_DR       DNA/CMC-EnSpm         (780)   6751    6425 2253128 *
   476   25.9  2.5 14.9  chr24              5263861  5264146 (36908780) + DNA2-13_DR        DNA                    4914   5168   (730) 2253129 *
   871   28.4  0.0  2.8  chr24              5263930  5264183 (36908743) + HarbingerN5_DR    DNA/PIF-Harbinger       610    856     (5) 2253130  
  4796   10.2  3.9  3.1  chr24              5264328  5265116 (36907810) + LOOPERN6B_DR      DNA/Kolobok-T2?           2    796     (0) 2253131  
   233   10.4  0.0  0.0  chr24              5266103  5266179 (36906747) + DNA-TA-4_DR       DNA/TcMar              6062   6138  (3657) 2253132 *
   245    0.0  0.0  0.0  chr24              5266118  5266181 (36906745) + (TTA)n            Simple_repeat             2     65     (0) 2253133  
   202    5.0 13.6  1.1  chr24              5266120  5266200 (36906726) C DIRS-4N2_DR       LTR/Ngaro            (4827)   1163    1073 2253134 *
   509   17.7  3.1 16.7  chr24              5266167  5266390 (36906536) C Ginger1-2_DR      DNA/Ginger-1         (3437)   3185    2988 2253135 *
   876   16.3  1.9  2.9  chr24              5266192  5266400 (36906526) + Mariner-N38_DR    DNA/TcMar-Tc1           122    328   (219) 2253136  
   232   18.0  0.0  8.3  chr24              5266342  5266432 (36906494) C ENSPM-6_DR        DNA/CMC-EnSpm       (30064)   2552    2469 2253137 *
   711    9.4  0.5  0.5  chr24              5266390  5266640 (36906286) + (TAA)n            Simple_repeat             1    251     (0) 2253138  
   809   13.9  3.6  1.4  chr24              5266873  5267011 (36905915) + IS3EU-4_DR        DNA/IS3EU              9110   9251  (5778) 2253139 *
   918    8.6  3.9  0.0  chr24              5266890  5267017 (36905909) + SINE2-4_DR        SINE/tRNA-V-RTE         239    371     (0) 2253140  
   248   22.5  0.7 14.8  chr24              5267012  5267026 (36905900) + Helitron-N2_DR    RC/Helitron            1351   1378  (1085) 2253141 *
   754   17.8  6.4  0.0  chr24              5267012  5267025 (36905901) + DNAX-23_DR        DNA                   10225  10387  (1414) 2253142 *
   895   11.0  7.6  0.0  chr24              5267018  5267034 (36905892) C hAT-N167B_DR      DNA/hAT-Charlie       (199)   1374    1219 2253143  
   313    9.1  3.6  1.8  chr24              5267027  5267082 (36905844) + MuDR-2_DR         DNA/MULE-MuDR         16209  16265  (7668) 2253144 *
   335   18.7  0.0 12.8  chr24              5267042  5267164 (36905762) C hAT-N164_DR       DNA/hAT-Tip100       (1109)    931     823 2253145  
   279   18.5  1.2  1.2  chr24              5267083  5267108 (36905818) C Merlin-1_DR       DNA/Merlin           (8783)   1744    1663 2253146 *
   248   22.5  0.7 14.8  chr24              5267109  5267157 (36905769) + Helitron-N2_DR    RC/Helitron            1379   1478   (985) 2253141  
  1873   11.1  1.1  0.0  chr24              5267854  5268132 (36904794) C HATN7_DR          DNA/hAT               (310)    285       4 2253147  
   279   16.5  0.6 28.6  chr24              5268136  5268296 (36904630) + Dada-U1A_DR       DNA/Dada               5712   5837  (5142) 2253148  
   224   19.3  7.7  4.5  chr24              5268240  5268304 (36904622) C EnSpm-N13_DR      DNA/CMC-EnSpm        (8477)  13672   13606 2253149 *
   295   19.3  5.5  3.2  chr24              5268302  5268392 (36904534) + ANGEL             DNA/Kolobok              57    149   (160) 2253150  
   278   24.4  0.0 13.5  chr24              5268410  5268518 (36904408) + EnSpm-N10_DR      DNA/CMC-EnSpm          1738   1833  (7475) 2253151 *
   300   23.1  0.0  8.1  chr24              5268424  5268517 (36904409) + Dada-U1A_DR       DNA/Dada               5754   5840  (5139) 2253152  
   268   31.5  0.6  9.3  chr24              5268518  5268589 (36904337) + hAT-N127_DR       DNA/hAT-Charlie       10105  10249    (67) 2253153 *
   331   22.2  1.1  1.1  chr24              5268520  5268610 (36904316) C EnSpm-N10_DR      DNA/CMC-EnSpm        (7437)   1871    1781 2253154  
   210   32.0  0.0  5.2  chr24              5268611  5268641 (36904285) + TE-X-13_DR        Unknown                1170   1285  (1140) 2253155 *
   355   15.7  0.8 26.8  chr24              5268626  5268747 (36904179) + ANGEL             DNA/Kolobok             114    210    (99) 2253156  
   256   29.4  0.0  1.1  chr24              5268695  5268787 (36904139) + hAT-N127_DR       DNA/hAT-Charlie       10127  10218    (98) 2253157 *
   364   18.8  0.8 11.9  chr24              5268759  5268879 (36904047) C ANGEL             DNA/Kolobok            (69)    240     132 2253158  
   349   18.7  8.3  7.4  chr24              5268863  5268983 (36903943) + ANGEL             DNA/Kolobok             115    236    (73) 2253159 *
  1067   18.3  5.2  7.0  chr24              5269007  5269321 (36903605) C Kolobok-N10B_DR   DNA/Kolobok             (0)    344       1 2253160  
   594   24.5  8.4  3.3  chr24              5269322  5269355 (36903571) C DNA2-8_DR         DNA/CMC-EnSpm        (1841)   2566    2520 2253161 *
   703   22.9  2.8 12.8  chr24              5269144  5269504 (36903422) + DNA2-16_DR        DNA                   11252  11580  (6471) 2253162  
   522   25.2  2.4 14.6  chr24              5269212  5269403 (36903523) C DNA2-16_DR        DNA                  (6464)  11587   11436 2253162 *
  1423   15.0  2.9  1.1  chr24              5269404  5269708 (36903218) + Kolobok-N10B_DR   DNA/Kolobok               1    344     (0) 2253163  
   254   16.3  0.0 18.6  chr24              5270057  5270139 (36902787) + Helitron-N3B_DR   RC/Helitron            5133   5202  (1402) 2253164 *
   822   10.0 13.1  0.9  chr24              5270066  5270256 (36902670) C hAT-N21_DR        DNA/hAT-Charlie       (608)   1238    1025 2253165  
   234   18.6  5.1  0.0  chr24              5270255  5270313 (36902613) C hAT-N105_DR       DNA/hAT-Ac           (1194)     87      26 2253166 *
   400   13.8  5.5  4.8  chr24              5270282  5270522 (36902404) C hAT-N93_DR        DNA/hAT-Ac           (1177)    104      14 2253167  
   270   10.0  6.0  0.0  chr24              5270503  5270552 (36902374) C hAT-N93_DR        DNA/hAT-Ac            (421)     88      36 2253168 *
   270   10.0  6.0  0.0  chr24              5270533  5270582 (36902344) C hAT-N93_DR        DNA/hAT-Ac            (421)     88      36 2253168 *
   285    8.0  6.0  0.0  chr24              5270563  5270612 (36902314) C hAT-N93_DR        DNA/hAT-Ac            (421)     88      36 2253168  
   270   10.0  6.0  0.0  chr24              5270593  5270642 (36902284) C hAT-N93_DR        DNA/hAT-Ac            (421)     88      36 2253168 *
   255   12.0  6.0  0.0  chr24              5270623  5270672 (36902254) C hAT-N93_DR        DNA/hAT-Ac            (421)     88      36 2253168 *
   255   12.0  6.0  0.0  chr24              5270653  5270702 (36902224) C hAT-N93_DR        DNA/hAT-Ac            (421)     88      36 2253168  
   255   12.0  6.0  0.0  chr24              5270683  5270732 (36902194) C hAT-N93_DR        DNA/hAT-Ac            (421)     88      36 2253168 *
   270   10.0  6.0  0.0  chr24              5270713  5270762 (36902164) C hAT-N93_DR        DNA/hAT-Ac            (421)     88      36 2253168  
   270   10.0  6.0  0.0  chr24              5270743  5270792 (36902134) C hAT-N93_DR        DNA/hAT-Ac            (421)     88      36 2253168 *
   318   13.6  5.5  0.3  chr24              5270773  5270916 (36902010) C hAT-N105_DR       DNA/hAT-Ac            (421)     88      26 2253167 *
   377   10.4  4.4  3.9  chr24              5270887  5271008 (36901918) C hAT-N93_DR        DNA/hAT-Ac            (407)    102      14 2253169  
   270   10.0  6.0  0.0  chr24              5270989  5271038 (36901888) C hAT-N93_DR        DNA/hAT-Ac            (421)     88      36 2253170 *
   357   10.6  8.4  3.0  chr24              5271019  5271156 (36901770) C hAT-N93_DR        DNA/hAT-Ac            (419)     90      36 2253170  
   259   13.2  5.7  0.0  chr24              5271138  5271190 (36901736) C hAT-N93_DR        DNA/hAT-Ac            (418)     91      36 2253170 *
   379    9.2  3.2  3.1  chr24              5271162  5271252 (36901674) C hAT-N93_DR        DNA/hAT-Ac            (421)     88      14 2253171  
   354   14.5  8.0  3.0  chr24              5271223  5271441 (36901485) C hAT-N93_DR        DNA/hAT-Ac            (421)     88      14 2253171 *
   483   15.6  3.2  3.9  chr24              5271413  5271535 (36901391) C hAT-N93_DR        DNA/hAT-Ac            (550)    151       1 2253171  
   656   17.0 19.2  1.5  chr24              5273059  5273225 (36899701) C Kolobok-N1_DR     DNA/Kolobok-T2?        (35)    764     569 2253172  
  3016    8.8  0.5  0.2  chr24              5273226  5273659 (36899267) C DNA-2-10_DR       DNA/TcMar               (0)   1227     793 2253173  
  1826    6.8  3.4  0.0  chr24              5273658  5273921 (36899005) C DNA-2-10_DR       DNA/TcMar             (954)    273       1 2253174 *
   361    0.0  0.0  0.0  chr24              5273947  5274033 (36898893) + (TTATA)n          Simple_repeat             3     89     (0) 2253175  
   328    8.9  4.0  0.0  chr24              5274034  5274044 (36898882) C Polinton-1N1_DR   DNA/Maverick          (628)  14838   14737 2253176 *
   383   18.3  0.0  1.2  chr24              5274036  5274118 (36898808) + Kolobok-N1_DR     DNA/Kolobok-T2?         562    643   (156) 2253177  
   805   15.7  2.2  0.0  chr24              5274723  5274856 (36898070) + Kolobok-N1_DR     DNA/Kolobok-T2?         630    766    (33) 2253178  
   408   21.8 19.8  0.5  chr24              5275679  5275835 (36897091) + DNA-TTAA-2_DR     DNA                     476    662     (7) 2253179  
  1676    6.2  0.0  0.0  chr24              5275976  5276186 (36896740) C DNA2-16_DR        DNA                  (4008)  14043   13833 2253180  
  2809   15.7  6.8  6.5  chr24              5276286  5276916 (36896010) + DIRS-1-LTR_DR     LTR/Ngaro                 2    621     (1) 2253181  
   431   21.1 13.7  8.5  chr24              5277523  5277770 (36895156) C REX1-5_DR         LINE/Rex-Babar          (3)   2656    2397 2253182  
   495   14.3  8.8 24.7  chr24              5277783  5277872 (36895054) C HATN12_DR         DNA/hAT-Ac            (162)    417     161 2253183  
   835   10.4  7.3 11.1  chr24              5277873  5278077 (36894849) C DNA-2-30B_DR      DNA                   (215)    198       1 2253184  
   321   23.0  0.0  1.1  chr24              5278106  5278193 (36894733) C Nimb-7_DR         LINE/I                (481)   1813    1727 2253185  
  1892    4.5  0.7  5.2  chr24              5278223  5278506 (36894420) + REX1-1_DR         LINE/Rex-Babar         3314   3585     (5) 2253186  
   242   12.0  1.9  1.2  chr24              5279101  5279154 (36893772) C hAT-N31_DR        DNA/hAT?              (775)    687     652 2253187  
  2803   13.6  5.2  2.8  chr24              5279160  5279720 (36893206) + piggyBac-N18_DR   DNA/PiggyBac             25    598    (56) 2253188  
   427    8.6  0.0  0.0  chr24              5279736  5279793 (36893133) C hAT-N169_DR       DNA/hAT-Ac            (398)   1045     988 2253189  
   569   22.4  3.4  3.4  chr24              5280055  5280202 (36892724) + HarbingerN4_DR    DNA/PIF-Harbinger       617    764    (96) 2253190 *
   615   26.3  0.0  0.8  chr24              5280175  5280308 (36892618) + HarbingerN4_DR    DNA/PIF-Harbinger       606    738   (122) 2253191  
   881   22.6  0.3 23.7  chr24              5280310  5280616 (36892310) + HarbingerN4_DR    DNA/PIF-Harbinger       609    857     (3) 2253192  
  1286   20.2  0.7 13.6  chr24              5280617  5281025 (36891901) C DNA-1-11_DR       DNA                   (204)    520     160 2253193 *
  1858   17.4  1.1  2.7  chr24              5281023  5281399 (36891527) C ERV1-4_DR-LTR     LTR/ERV1                (5)    424      54 2253194  
   811   14.4  6.5  0.0  chr24              5281420  5281572 (36891354) + DNAX-15_DR        DNA                     605    767     (0) 2253195  
   519   17.9 18.6  0.7  chr24              5282390  5282518 (36890408) + CryptonV-N6_DR    DNA/Crypton-V           289    440   (122) 2253196  
   251   26.8  8.9  0.8  chr24              5282533  5282656 (36890270) C DNA9TA1_DR        DNA/CMC-EnSpm        (2022)   1311    1178 2253197 *
   590   20.1  8.6  6.2  chr24              5282571  5282639 (36890287) C hAT-N157_DR       DNA/hAT-Ac            (878)    679     501 2253198  
   655    9.4 14.2  0.0  chr24              5282640  5282745 (36890181) + hAT-N142_DR       DNA/hAT?               1074   1194   (242) 2253199  
   678   11.6 15.2  3.0  chr24              5282776  5282953 (36889973) C EnSpm-N4B_DR      DNA/CMC-EnSpm?          (0)    220      22 2253200  
   255   13.4  0.0  0.0  chr24              5282951  5283017 (36889909) C ERV1-N3-I_DR      LTR/ERV1              (845)   3746    3680 2253201 *
   309    6.6  1.6  0.0  chr24              5282963  5283023 (36889903) + DNA6-6_DR         DNA                    9952  10013  (1268) 2253202  
   230   17.0  0.0  6.8  chr24              5282985  5283047 (36889879) + Copia-14_DR-LTR   LTR/Gypsy?              225    283   (196) 2253203 *
  2863    2.8 12.4  0.0  chr24              5283032  5283393 (36889533) C DNA-2-2_DR        DNA                     (0)    407       1 2253204  
   316   24.2  0.0 14.4  chr24              5283402  5283512 (36889414) C ENSPM-6_DR        DNA/CMC-EnSpm       (12935)  19681   19585 2253205 *
   658   14.0  0.0  1.8  chr24              5283425  5283540 (36889386) C TDR19             DNA/hAT-Charlie       (198)    207      94 2253206  
  2154   10.5  3.8  0.0  chr24              5283563  5283877 (36889049) + Harbinger-N10_DR  DNA/PIF-Harbinger         1    327     (1) 2253207  
   544   25.9  1.1  5.0  chr24              5283878  5284036 (36888890) C TDR3B             DNA/hAT-Charlie        (37)    156       5 2253208 *
  1268    7.5  0.0  0.0  chr24              5283882  5284040 (36888886) + hAT-N141_DR       DNA/hAT-Charlie          36    194     (0) 2253209  
   244   34.4  4.0  0.0  chr24              5283951  5283965 (36888961) C DNA8-26_DR        DNA                  (2900)   1630    1575 2253210 *
   248   32.6  1.1  1.1  chr24              5283966  5283990 (36888936) + EnSpm-N40_DR      DNA/CMC-EnSpm          3324   3416  (1978) 2253211  
   329   23.5  2.9  0.0  chr24              5283991  5284058 (36888868) + DNA6-10_DR        DNA                    2763   2832  (3874) 2253212 *
   741   15.4  0.0  0.0  chr24              5284037  5284153 (36888773) + hAT-N22B_DR       DNA/hAT-Ac              892   1008   (371) 2253213  
   244   34.4  4.0  0.0  chr24              5284059  5284075 (36888851) C DNA8-26_DR        DNA                  (2900)   1574    1501 2253210 *
   248   17.4  0.0  0.0  chr24              5285451  5285491 (36887435) + Harbinger-N29B_DR DNA/PIF-Harbinger         3     43   (297) 2253214  
  3202    9.5  3.5  5.4  chr24              5285492  5286106 (36886820) + LOOPERN6_DR       DNA/Kolobok-T2?           1    596   (755) 2253215  
   779   19.8  5.0  3.0  chr24              5286136  5286333 (36886593) C Kolobok-N10B_DR   DNA/Kolobok             (7)    264      63 2253216  
  1255   18.4  2.9  3.6  chr24              5286349  5286629 (36886297) + Kolobok-N10C_DR   DNA/Kolobok              63    341     (3) 2253217  
   272   22.2  0.0  3.7  chr24              5286567  5286650 (36886276) + Merlin-2_DR       DNA/Merlin             7343   7423  (6498) 2253218 *
  2208   10.6  6.0  7.8  chr24              5287672  5288102 (36884824) + LOOPERN4B_DR      DNA/Kolobok-T2            1    424    (79) 2253219  
   602   12.7 24.7  4.6  chr24              5288145  5288383 (36884543) + ANGEL             DNA/Kolobok               1    285    (24) 2253220  
   202   16.1 13.9  5.9  chr24              5288170  5288212 (36884714) C SAT-26B_DR        Satellite             (371)    417     338 2253221 *
   202    4.2  0.0  0.0  chr24              5288971  5288994 (36883932) C TDR2              DNA/TcMar-Tc1           (0)    937     914 2253222 *
   203   11.4  5.7  0.0  chr24              5288976  5289010 (36883916) C Mariner-5_DR      DNA/TcMar-Tc1           (7)   1636    1600 2253223 *
  2761    7.3 23.0  0.5  chr24              5288988  5289444 (36883482) + TDR2              DNA/TcMar-Tc1            62    620   (317) 2253224  
   925    9.9  0.0  0.0  chr24              5289444  5289574 (36883352) + TDR2              DNA/TcMar-Tc1           804    934     (3) 2253225 *
   242    8.6  0.0  0.0  chr24              5291214  5291248 (36881678) + hAT-N22C_DR       DNA/hAT-Ac                1     35   (659) 2253226  
  1415    8.1  4.5  0.0  chr24              5291254  5291474 (36881452) C DNA2-3_DR         DNA/Merlin              (3)   1242    1012 2253227  
  2810   12.2  1.8  1.2  chr24              5291476  5291980 (36880946) C DNA2-3_DR         DNA/Merlin            (737)    508       1 2253228  
   262   18.7  2.6  2.6  chr24              5291981  5292014 (36880912) C Helitron-2_DR     RC/Helitron         (14687)  12725   12692 2253229 *
  3975   11.6 30.6  0.5  chr24              5291982  5292898 (36880028) + hAT-N22B_DR       DNA/hAT-Ac              155   1346    (33) 2253230  
   524   15.2  0.0  0.0  chr24              5293866  5293944 (36878982) C DNA-2-2_DR        DNA                     (0)    407     329 2253231  
  1797   10.0  2.4  0.0  chr24              5293947  5294195 (36878731) C HATN8_DR          DNA/Zisupton            (0)    255       1 2253232  
  1010   13.3  0.6  5.8  chr24              5294196  5294377 (36878549) C DNA-2-2_DR        DNA                   (234)    173       1 2253231  
  1054   15.9 23.4  0.6  chr24              5294395  5294684 (36878242) + Kolobok-N1_DR     DNA/Kolobok-T2?           4    359   (440) 2253233  
   258   21.3  1.2  4.9  chr24              5294703  5294714 (36878212) + DNA8-10_DR        DNA/hAT-Ac             1563   1643  (2375) 2253234  
   291   16.9  1.4  1.4  chr24              5294715  5294786 (36878140) + CryptonV-3_DR     DNA/Crypton-V          8164   8235 (15218) 2253235  
   246   16.1  0.0  1.6  chr24              5294734  5294796 (36878130) + DNA9-3_DR         DNA/MULE-MuDR?         9424   9485  (1894) 2253236 *
   277    8.9  1.8  0.0  chr24              5294744  5294799 (36878127) + Zisupton-7_DR     DNA/Zisupton          12315  12371  (4711) 2253237  
   270    8.9  0.0  5.4  chr24              5294748  5294806 (36878120) C DNA2-7_DR         DNA                  (6993)   2657    2602 2253238 *
   237   20.0  5.9  0.0  chr24              5294807  5294832 (36878094) C EnSpm-16_DR       DNA/CMC-EnSpm        (9136)    648     559 2253239  
   959   17.3  9.1  3.8  chr24              5295510  5295785 (36877141) C TE-X-11_DR        Unknown                (15)   2191    1902 2253240  
   390   15.3  1.7  4.1  chr24              5296469  5296511 (36876415) C Polinton-1N1_DR   DNA/Maverick          (380)  15089   14795 2253241  
   752    7.4  0.0  0.0  chr24              5296512  5296816 (36876110) + (TTATA)n          Simple_repeat             1    305     (0) 2253242  
   245   22.7  4.3  4.3  chr24              5297157  5297248 (36875678) + DNA-2-32_DR       DNA/CMC-EnSpm?            6     97  (8685) 2253243  
   535   11.4 13.5  0.6  chr24              5297390  5297503 (36875423) C DNA-X-4_DR        DNA                   (366)    879     771 2253244  
  2612    9.6 10.2  2.6  chr24              5297507  5297975 (36874951) C DNA-X-4_DR        DNA                   (739)    506       3 2253244  
  2016   16.6  3.6  8.6  chr24              5297968  5297980 (36874946) C hAT-N164_DR       DNA/hAT-Tip100        (677)   1363    1283 2253245 *
  2507   11.8  5.3  2.4  chr24              5297981  5298474 (36874452) + Mariner-N38_DR    DNA/TcMar-Tc1             1    508    (39) 2253246  
  2016   16.6  3.6  8.6  chr24              5298475  5298542 (36874384) C hAT-N164_DR       DNA/hAT-Tip100        (677)   1282     815 2253245  
   271   28.3  0.0  7.4  chr24              5298595  5298754 (36874172) + hAT-2n1_DR        DNA/hAT-Charlie         955   1103   (107) 2253247 *
   504    7.3  1.6  0.0  chr24              5298633  5298651 (36874275) C EnSpm-N42_DR      DNA/CMC-EnSpm         (425)    827     704 2253248  
   706    8.7  0.0  0.0  chr24              5298652  5298754 (36874172) + MuDR-2_DR         DNA/MULE-MuDR         16335  16437  (7496) 2253249  
   506   17.5  0.0  0.7  chr24              5298655  5298809 (36874117) + ZFERV-2-I_DR      LTR/ERV1                784    937  (9627) 2253250 *
   289   20.9  2.1  3.2  chr24              5298839  5298932 (36873994) C DNA-2-29_DR       DNA                     (0)    132      40 2253251  
   205   21.9 16.9  1.0  chr24              5298862  5298944 (36873982) + CryptonV-N4_DR    DNA/Crypton-V          1433   1528 (11965) 2253252 *
  1274   11.4  5.7  7.3  chr24              5299074  5299337 (36873589) C Rex1-21_DRe       LINE/Rex-Babar          (4)   2765    2506 2253253  
   263   10.0  0.0  2.5  chr24              5300702  5300742 (36872184) C TC1DR3            DNA/TcMar-Tc1           (2)   1223    1184 2253254  
   585   24.9 10.8  0.9  chr24              5300782  5300976 (36871950) C TC1DR3            DNA/TcMar-Tc1         (681)    544     331 2253255  
   362   20.3 15.8  1.5  chr24              5301060  5301179 (36871747) C EnSpm-N6_DR       DNA/CMC-EnSpm?         (45)    301     165 2253256  
   214   10.2  6.0  1.9  chr24              5301690  5301739 (36871187) + Helitron-2_DR     RC/Helitron           26914  26965   (447) 2253257  
   204   13.4  9.4  1.8  chr24              5302986  5303038 (36869888) + EnSpm-N6_DR       DNA/CMC-EnSpm?          289    345     (1) 2253258  
   832   14.6 11.4  3.9  chr24              5303040  5303232 (36869694) C TC1DR3            DNA/TcMar-Tc1        (1010)    215       9 2253255  
   211   31.2  3.1  1.0  chr24              5304240  5304336 (36868590) C CryptonV-1_DR     DNA/Crypton-V        (3691)  14182   14084 2253259  
  3393   13.3  6.5  2.3  chr24              5304892  5305522 (36867404) C hAT-N167B_DR      DNA/hAT-Charlie       (780)    793     160 2253260  
  1729    1.0  0.0  0.0  chr24              5305833  5306025 (36866901) + TDR3              DNA/hAT-Charlie           1    193     (0) 2253261  
   371   22.6  6.0  8.9  chr24              5305871  5305951 (36866975) C EnSpm-N10_DR      DNA/CMC-EnSpm        (3249)   6059    6016 2253262 *
   274   26.2  1.2  1.2  chr24              5305952  5306036 (36866890) C L1-60_DR          LINE/L1              (5312)    365     281 2253263  
   371   22.6  6.0  8.9  chr24              5306037  5306078 (36866848) C EnSpm-N10_DR      DNA/CMC-EnSpm        (3249)   6015    5992 2253262  
   498   20.0  3.3  0.0  chr24              5306103  5306222 (36866704) + Mariner-16_DR     DNA/TcMar-Tc1          1075   1198    (51) 2253264  
   883    8.4  6.9  0.0  chr24              5306245  5306375 (36866551) + SINE_DR1          SINE                    119    258     (0) 2253265  
   581   18.5  5.7  3.8  chr24              5306376  5306394 (36866532) C EnSpm-N49B_DR     DNA/CMC-EnSpm         (892)   1622    1499 2253266  
   472   16.9  8.4  4.0  chr24              5306839  5306857 (36866069) + Helitron-4_DR     RC/Helitron           13504  13528 (18340) 2253267  
  1832   13.3 20.5  0.0  chr24              5306858  5307277 (36865649) + Mariner-N38_DR    DNA/TcMar-Tc1             2    507    (40) 2253268  
  2068   12.3  3.5  2.6  chr24              5308055  5308397 (36864529) C SINE3-1           SINE/5S-Deu-L2         (74)    516     171 2253269  
   479   11.3  0.0  1.9  chr24              5308369  5308476 (36864450) C hAT-N68_DR        DNA/hAT-Ac             (45)   2987    2882 2253270 *
   479    8.8  0.0  0.0  chr24              5308383  5308496 (36864430) C ERV1-7_DR-I       LTR/ERV1             (4890)   1813    1700 2253271 *
   605    5.0  0.0  0.0  chr24              5308398  5308536 (36864390) + EnSpm-N42_DR      DNA/CMC-EnSpm           556    694   (558) 2253272  
   386   14.1  0.7  1.5  chr24              5308497  5308517 (36864409) C Harbinger-N16_DR  DNA/PIF-Harbinger     (433)   2971    2838 2253273 *
   350   17.8  0.6  0.6  chr24              5308537  5308555 (36864371) C hAT-13_DR         DNA/hAT-Tip100        (284)   2518    2361 2253274  
  2669   14.0 13.9  0.6  chr24              5308698  5309171 (36863755) + SINE3-1a          SINE/5S-Deu-L2           30    566     (4) 2253275  
   212   12.8  0.0  9.5  chr24              5309117  5309185 (36863741) + L2-55_DR          LINE/L2                3404   3466     (0) 2253276 *
  1508   21.8  1.4  5.7  chr24              5310059  5310500 (36862426) + Copia-11F_DR-LTR  LTR/Gypsy?               22    445     (0) 2253277  
  2336   12.5  0.6  0.9  chr24              5310680  5311025 (36861901) C SINE2-3B_DR       SINE/tRNA-V             (6)    345       1 2253278  
  1030   20.2  3.4  3.8  chr24              5310814  5311050 (36861876) C DNA8-10_DR        DNA/hAT-Ac           (1941)   2077    1842 2253279 *
   358   20.4  5.1 14.7  chr24              5311742  5311919 (36861007) + MuDR-2_DR         DNA/MULE-MuDR         13429  13591 (10342) 2253280 *
   568   13.4  5.4  8.4  chr24              5311777  5311923 (36861003) + TDR23             DNA                     259    401   (746) 2253281  
   292    8.5  6.7  1.6  chr24              5311964  5312023 (36860903) + TDR23             DNA                     506    568   (579) 2253282  
  2626   11.3  7.0  4.6  chr24              5312180  5312650 (36860276) + DNA-N39_DR        DNA                       1    482   (553) 2253283  
   715    8.1  6.2  4.6  chr24              5312652  5312780 (36860146) + SINE2-1B_DR       SINE/tRNA                61    191     (7) 2253284  
   579    9.2  0.0  0.0  chr24              5312823  5312898 (36860028) + DNA-N39_DR        DNA                     934   1009    (26) 2253285  
   362   15.4  0.0  0.0  chr24              5313202  5313279 (36859647) C EnSpm-N5B_DR      DNA/CMC-EnSpm         (644)    648     571 2253286  
   646   15.6  5.1  1.0  chr24              5313280  5313342 (36859584) + EnSpm-N5_DR       DNA/CMC-EnSpm            80    227  (1065) 2253287  
  2378   12.9 24.0  0.1  chr24              5314411  5314959 (36857967) + DNA-8-12_DR       DNA/Merlin               51    730     (1) 2253288  
   601   24.1  1.6  7.1  chr24              5315568  5315759 (36857167) C Merlin-1_DR       DNA/Merlin           (1467)   9060    8879 2253289 *
  1073   14.0  3.7  0.5  chr24              5315598  5315777 (36857149) C HE1_DR1           SINE/tRNA-V-RTE        (31)    371     186 2253290  
  3609   13.8 15.0  0.0  chr24              5315778  5316445 (36856481) C TDR13             DNA                     (0)    772       5 2253291  
  1534    7.7  0.0  0.0  chr24              5316445  5316638 (36856288) C HE1_DR1           SINE/tRNA-V-RTE       (207)    195       2 2253290 *
  1034   18.5  2.3  4.3  chr24              5316639  5316684 (36856242) + EnSpm-15_DR       DNA/CMC-EnSpm          1287   1328 (10126) 2253292  
   237   25.6  0.0  2.3  chr24              5317854  5317864 (36855062) C CryptonV-N3_DR    DNA/Crypton-V        (1801)  18862   18822 2253293  
   256   21.2  0.0  3.0  chr24              5317865  5317877 (36855049) C hAT-N127_DR       DNA/hAT-Charlie       (589)   9727    9662 2253294  
   275   16.7  0.0  1.9  chr24              5317878  5317932 (36854994) C L2-5_DRe          LINE/L2                (10)   2217    2164 2253295  
   912   18.3 25.5  0.0  chr24              5317966  5318172 (36854754) C TDR13B            DNA                     (0)    763     504 2253296  
 17845    3.9  5.8  1.0  chr24              5318173  5320605 (36852321) + EnSpm-N49B_DR     DNA/CMC-EnSpm             1   2550     (0) 2253297  
  1894   16.2 18.1  1.2  chr24              5320607  5321038 (36851888) C TDR13B            DNA                   (259)    504       1 2253296  
   438    6.8  0.0  1.7  chr24              5321319  5321378 (36851548) + DIRS-4N3_DR       LTR/Ngaro                 2     60  (4007) 2253298  
   778   19.2  1.7  6.7  chr24              5321416  5321588 (36851338) + TDR19C            DNA/hAT-Charlie         207    371    (25) 2253299  
  2057   12.7 43.5  0.8  chr24              5322382  5322923 (36850003) C TDR13             DNA                     (0)    772       1 2253300  
   757    6.2 24.6  0.0  chr24              5322965  5323094 (36849832) C Tc1-1_DR          DNA/TcMar-Tc1         (529)   1096     935 2253301  
  2703   13.0 16.5  1.5  chr24              5323095  5323708 (36849218) + L2-5_DRe          LINE/L2                1651   2227     (0) 2253302  
  1423    3.6  0.5  2.5  chr24              5323933  5324132 (36848794) + DNA-TA-2_DR       DNA/CMC-EnSpm             1    196     (0) 2253303  
  2647    7.6  0.0  0.5  chr24              5325358  5325728 (36847198) + Merlin-N1_DR      DNA/Merlin                1    369     (0) 2253304  
  5519    9.3  2.1  2.0  chr24              5325818  5326632 (36846294) + DNA-X-2_DR        DNA                       1    816     (0) 2253305  
   410   13.0 47.3  3.3  chr24              5326633  5326760 (36846166) C DNA11TA1B_DR      DNA/CMC-EnSpm          (18)    185       1 2253306  
   244   23.2  0.0  1.8  chr24              5327296  5327352 (36845574) C hAT-N66_DR        DNA/hAT-Charlie         (0)    195     140 2253307  
   539   11.5  0.0  5.8  chr24              5327379  5327470 (36845456) C TDR13             DNA                     (0)    772     686 2253308  
   511   20.8 28.6  0.0  chr24              5327471  5327544 (36845382) C DNA9-3_DR         DNA/MULE-MuDR?       (5601)   5778    5565 2253309  
   607   21.4 27.8  2.6  chr24              5327545  5327789 (36845137) C DNA8-3_DR         DNA/hAT-Tip100          (0)    305       1 2253310  
  1189   12.6  9.0  1.2  chr24              5327790  5328011 (36844915) C TDR13             DNA                   (260)    502     268 2253308  
  1905    4.4  0.0  6.8  chr24              5328139  5328406 (36844520) + L2-1_DR           LINE/L2                4735   4985     (0) 2253311  
   670   20.1  8.5  3.3  chr24              5330516  5330716 (36842210) + DNA6-6_DR         DNA                    6960   7170  (4111) 2253312 *
  1101   14.8  3.1  0.0  chr24              5330538  5330733 (36842193) C HE1_DR1           SINE/tRNA-V-RTE       (191)    211      10 2253313  
   556   12.0 12.1  2.4  chr24              5330825  5330956 (36841970) + HATN8_DR          DNA/Zisupton              2    255     (0) 2253314  
   348   20.1  5.5  9.8  chr24              5330912  5330953 (36841973) + EnSpm-N36_DR      DNA/CMC-EnSpm           735    833  (2392) 2253315 *
   390   17.3  0.0 10.0  chr24              5330954  5331030 (36841896) + DNA6-1B_DR        DNA/hAT-hAT5            408    477   (359) 2253316  
  2486   14.5 15.4  0.7  chr24              5331168  5331674 (36841252) C Harbinger-N30_DR  DNA/PIF-Harbinger?      (0)    599      19 2253317  
   411   14.3 15.8  0.7  chr24              5332294  5332420 (36840506) + L2-13B_DRe        LINE/L2                1010   1155    (86) 2253318  
   952   18.9  2.1  0.0  chr24              5332429  5332451 (36840475) + Mariner-N2_DR     DNA/TcMar              1452   1645  (2321) 2253319  
  1238   10.2  0.0  0.0  chr24              5332452  5332618 (36840308) C HE1_DR1           SINE/tRNA-V-RTE       (192)    210      44 2253320  
  1998   10.6 17.3  2.1  chr24              5333988  5334403 (36838523) + EnSpm-N21_DR      DNA/CMC-EnSpm             1    478     (1) 2253321  
   315   15.6  0.0  2.2  chr24              5334554  5334578 (36838348) + Dada-U6_DR        DNA/Dada               7051   7185  (1778) 2253322  
   333    4.8  0.0  7.6  chr24              5334579  5334601 (36838325) C hAT-N187_DR       DNA/hAT-Charlie       (859)    318     215 2253323  
   355    2.2  5.6  0.0  chr24              5334602  5334690 (36838236) C EnSpm-6N1_DR      DNA/CMC-EnSpm        (8113)   1123    1030 2253324 *
   381    2.3  0.2  0.5  chr24              5334605  5334709 (36838217) C CryptonV-N5_DR    DNA/Crypton-V       (15299)   9238    9159 2253325  
   381   12.0  4.2  1.6  chr24              5334618  5334736 (36838190) + CryptonV-N5_DR    DNA/Crypton-V         15261  15382  (9155) 2253326  
   560   13.6  4.8  0.9  chr24              5334795  5334898 (36838028) + piggyBac-N13B_DR  DNA/PiggyBac            888    995   (406) 2253327  
  1316   18.6  5.2  0.3  chr24              5335679  5335969 (36836957) C ANGEL             DNA/Kolobok             (0)    309       5 2253328  
   838   10.2  0.0  0.0  chr24              5336171  5336288 (36836638) C TE-X-1_DR         DNA                    (56)   1422    1305 2253329  
   243   21.4 17.4  0.0  chr24              5336388  5336485 (36836441) + EnSpm-N21_DR      DNA/CMC-EnSpm           355    469    (10) 2253330  
  1187   18.6  6.0 22.3  chr24              5336869  5337437 (36835489) + TE-X-19_DR        Unknown                  38    530   (679) 2253331  
  6897   11.3  2.3  5.3  chr24              5338282  5339478 (36833448) + Harbinger-4N1B_DR DNA/PIF-Harbinger         1   1163     (0) 2253332  
  1297   13.7  7.0  0.7  chr24              5339540  5339826 (36833100) C TDR16             DNA/Merlin              (8)    305       1 2253333  
  1747   12.1 17.8  0.2  chr24              5340327  5340670 (36832256) + Kolobok-1N2_DR    DNA/Kolobok-T2            1    405   (285) 2253334  
  2870    5.5  1.3  0.2  chr24              5340671  5341067 (36831859) C Mariner-N38_DR    DNA/TcMar-Tc1           (0)    547     147 2253335  
  1046   14.8  4.7  1.7  chr24              5341074  5341306 (36831620) + TC1DR2            DNA/TcMar-Tc1           636    875     (1) 2253336  
  1401   19.0 11.0  4.4  chr24              5342062  5342550 (36830376) C hAT-N126B_DR      DNA/hAT-Ac              (7)    593      74 2253337  
   945   10.7  0.0 12.7  chr24              5342552  5342755 (36830171) C Tc1-4_DR          DNA/TcMar-Tc1           (1)   1571    1391 2253338  
   211   17.4  0.0  2.2  chr24              5342742  5342760 (36830166) + EnSpm-N59_DR      DNA/CMC-EnSpm?         1726   1743  (1926) 2253339 *
  1772    4.2  0.4  5.0  chr24              5342761  5343010 (36829916) + TDR20             DNA/Merlin                1    239     (0) 2253340  
   308   12.5  0.0  2.1  chr24              5343011  5343059 (36829867) C Tc1-4_DR          DNA/TcMar-Tc1         (178)   1394    1347 2253338 *
   887   14.8  1.3  1.3  chr24              5343057  5343202 (36829724) C Tc1-4_DR          DNA/TcMar-Tc1         (827)    745     600 2253341  
  1275   11.2  0.5  4.5  chr24              5343203  5343408 (36829518) + hATN-28_DRe       DNA/hAT-Charlie           1    198     (5) 2253342  
   274   27.1  0.0  5.2  chr24              5343319  5343419 (36829507) + ENSPM-6_DR        DNA/CMC-EnSpm         19570  19665 (12951) 2253343 *
   303   23.5  3.4  3.4  chr24              5343334  5343421 (36829505) C DNA-6-N5B_DR      DNA                  (1710)   1813    1726 2253344 *
  1458    9.4  0.0  0.0  chr24              5343409  5343609 (36829317) C Tc1-4_DR          DNA/TcMar-Tc1         (970)    602     402 2253341  
   537   19.3  9.9  3.8  chr24              5343593  5343743 (36829183) + DNA-8-9_DR        DNA/hAT-Ac             3246   3405   (314) 2253345 *
  1074   12.4  5.9  0.0  chr24              5343611  5343779 (36829147) + DNA8-17_DR        DNA/hAT-Tip100         1309   1487   (326) 2253346  
   210    4.2  0.0  0.0  chr24              5343781  5343804 (36829122) C Tc1-4_DR          DNA/TcMar-Tc1        (1222)    350     327 2253341 *
  1570    6.7  0.0  0.0  chr24              5343802  5343996 (36828930) + hAT-N127_DR       DNA/hAT-Charlie        5811   6005  (4311) 2253347  
  1029   10.4  0.0  1.3  chr24              5343995  5344150 (36828776) C Tc1-4_DR          DNA/TcMar-Tc1        (1236)    336     183 2253341 *
   380   13.0  1.2  3.9  chr24              5344171  5344250 (36828676) C hAT-N126C_DR      DNA/hAT-Ac            (565)     78       1 2253348  
  1329   20.8 10.6  6.2  chr24              5344408  5344991 (36827935) + HATN10B_DR        DNA/hAT-Ac                1    608     (0) 2253349  
   232   19.7  4.0  9.4  chr24              5345393  5345493 (36827433) C Zisupton-6_DR     DNA/Zisupton         (8631)  13485   13390 2253350 *
   619   20.1  2.5  2.5  chr24              5345407  5345569 (36827357) + DNA9-6_DR         DNA                    4432   4594  (3290) 2253351 *
  2429    8.3  5.2  0.3  chr24              5345435  5345796 (36827130) C HE1_DR1           SINE/tRNA-V-RTE        (22)    380       1 2253352  
   316   22.9  9.4  2.2  chr24              5345722  5345806 (36827120) C EnSpm-N40_DR      DNA/CMC-EnSpm        (2896)   2498    2408 2253353 *
   349   16.2 11.8  5.6  chr24              5345741  5345825 (36827101) + DNA7-N2_DR        DNA/hAT-hAT6           1638   1727   (287) 2253354  
   431    7.2  0.0  0.0  chr24              5346846  5346913 (36826013) + L2-1B_DR          LINE/L2                 511    578   (430) 2253355  
  1248   17.6 18.8  0.3  chr24              5346914  5347216 (36825710) C DIRS-4N1-LTR_DR   LTR/Ngaro               (0)    354       1 2253356  
   929   12.8  6.6  1.4  chr24              5347217  5347383 (36825543) + L2-1B_DR          LINE/L2                 581    733   (275) 2253357  
   244   10.2 12.0  1.8  chr24              5347377  5347426 (36825500) + L2-5_DRe          LINE/L2                1721   1775   (452) 2253358 *
  1068    8.3  1.3  0.0  chr24              5347416  5347571 (36825355) + L2-5_DRe          LINE/L2                2064   2221     (6) 2253358 *
  1836   16.4 18.0  4.5  chr24              5347569  5348109 (36824817) C hAT-N167B_DR      DNA/hAT-Charlie       (850)    723     160 2253359  
  1079   18.1  4.6  0.2  chr24              5348149  5348193 (36824733) + DNA-6-N5B_DR      DNA                    1495   1840  (1683) 2253360  
  1377    7.6  3.3  0.0  chr24              5348194  5348377 (36824549) + TDR3B             DNA/hAT-Charlie           1    190     (3) 2253361  
  1079   18.1  4.6  0.2  chr24              5348378  5348388 (36824538) + DNA-6-N5B_DR      DNA                    1841   1941  (1582) 2253360  
   294   18.2  0.0  6.1  chr24              5348404  5348473 (36824453) C Kolobok-N10C_DR   DNA/Kolobok           (248)     96      31 2253362  
   899   18.8 10.2  2.5  chr24              5348483  5348738 (36824188) + Kolobok-N10C_DR   DNA/Kolobok              70    344     (0) 2253363  
   720   22.4  1.3  1.9  chr24              5349695  5349853 (36823073) C SINE2-1_DR        SINE/tRNA              (35)    163       6 2253364  
   292   21.8  8.1  0.0  chr24              5349854  5349940 (36822986) C hAT-N4C_DR        DNA/hAT-Charlie        (68)    127      34 2253365  
  2074   10.3  0.7  3.7  chr24              5349994  5350296 (36822630) C hAT-N149_DR       DNA/hAT                 (0)    804     511 2253366  
  1725   19.3  2.5 23.8  chr24              5350284  5350962 (36821964) C DNA-TA-5_DR       DNA/TcMar-Tigger      (396)    562       1 2253367 *
   387   21.1  8.7  5.2  chr24              5351786  5351814 (36821112) + EnSpm-N48B_DR     DNA/CMC-EnSpm           743    777  (6182) 2253368  
   457   19.1  0.0  0.0  chr24              5351815  5351898 (36821028) C CryptonV-N5_DR    DNA/Crypton-V       (19434)   5103    5020 2253369  
   387   21.1  8.7  5.2  chr24              5351899  5351934 (36820992) + EnSpm-N48B_DR     DNA/CMC-EnSpm           778    823  (6136) 2253368  
   597   10.8  0.0  2.1  chr24              5351936  5352021 (36820905) + DNA2-16_DR        DNA                    4856   4939 (13112) 2253370  
  4959    4.4  4.7  1.4  chr24              5352022  5352660 (36820266) + hAT-N19_DR        DNA/hAT-Charlie           1    660     (0) 2253371  
  2930   10.4 10.6  0.0  chr24              5352661  5353099 (36819827) + EnSpm-N39B_DR     DNA/CMC-EnSpm?           80    565     (0) 2253372  
   609   23.2 14.6  1.7  chr24              5353101  5353306 (36819620) + EnSpm-15_DR       DNA/CMC-EnSpm          9142   9373  (2081) 2253373 *
   655   20.2 14.9  0.5  chr24              5353120  5353293 (36819633) C HE1_DR1           SINE/tRNA-V-RTE       (203)    199       1 2253374  
   485   22.4 11.9  6.9  chr24              5353294  5353352 (36819574) C EnSpm-N10_DR      DNA/CMC-EnSpm        (5729)   3577    3334 2253375  
   377   23.0 11.3  7.7  chr24              5353908  5354058 (36818868) C TC1DR3            DNA/TcMar-Tc1          (90)   1135     980 2253376  
   893   10.8 20.4  0.0  chr24              5354140  5354296 (36818630) C TDR3B             DNA/hAT-Charlie         (4)    189       1 2253377  
   803   15.9 19.9  0.0  chr24              5354297  5354308 (36818618) C DNA-6-N5B_DR      DNA                  (1586)   1873    1727 2253378  
  1953    4.0  4.8  0.0  chr24              5354438  5354686 (36818240) + Mariner-N7_DR     DNA/TcMar                 1    261     (0) 2253379  
   472   22.5  9.9  0.8  chr24              5354824  5354944 (36817982) C Harbinger-3N2_DR  DNA/PIF-Harbinger     (140)    132       1 2253380  
  1004   19.8 12.5  6.0  chr24              5355046  5355422 (36817504) + Harbinger-N32_DR  DNA/PIF-Harbinger         2    401     (5) 2253381  
   213    6.2  6.2  0.0  chr24              5355436  5355467 (36817459) + DNA-6-N4_DR       DNA/IS3EU              1623   1656  (2221) 2253382 *
   507   13.4  0.6  8.0  chr24              5355457  5355618 (36817308) + Gypsy-31-LTR_DR   LTR/Gypsy                 6    156   (798) 2253383 *
   560    8.4  0.7  0.0  chr24              5355512  5355653 (36817273) + ERV1-N3-I_DR      LTR/ERV1               3623   3765   (826) 2253384  
   322   23.6 26.3  2.2  chr24              5355605  5355790 (36817136) C SINE2-2_DR        SINE/tRNA-Core-RTE     (99)    230       1 2253385 *
  1279   11.1  0.0  1.1  chr24              5355837  5356028 (36816898) C hATN4B_DR         DNA/hAT-Charlie         (0)    198       9 2253386  
  1232   22.0 18.3  1.6  chr24              5356029  5356113 (36816813) C EnSpm-N36_DR      DNA/CMC-EnSpm        (2028)   1181     833 2253387  
  1270   11.7  7.1  0.0  chr24              5356114  5356309 (36816617) + Harbinger-N10_DR  DNA/PIF-Harbinger         1    210   (118) 2253388  
  1578    3.2  2.1  0.0  chr24              5356328  5356515 (36816411) + hAT-N127_DR       DNA/hAT-Charlie        5813   6004  (4312) 2253389  
   434   30.6  5.3  3.0  chr24              5356516  5356543 (36816383) C CryptonV-N5_DR    DNA/Crypton-V       (11774)  12709   12533 2253390 *
   607   15.2  0.1  0.3  chr24              5356527  5356627 (36816299) + hAT-N4C_DR        DNA/hAT-Charlie          93    193     (2) 2253391  
   600   20.2  0.0  0.9  chr24              5356536  5356650 (36816276) + DNA2-16_DR        DNA                   13941  14054  (3997) 2253392 *
  7109    5.7  0.1  0.8  chr24              5356672  5357573 (36815353) C MuDR-N1_DR        DNA/MULE-MuDR           (0)    896       1 2253393  
   805   16.3 33.8  1.9  chr24              5357578  5357781 (36815145) C Harbinger-N25_DR  DNA/PIF-Harbinger       (0)    576     308 2253394  
   632   20.1  5.1  2.5  chr24              5357787  5357944 (36814982) C TC1DR3            DNA/TcMar-Tc1         (945)    280     119 2253395  
   951   14.0  1.8  4.2  chr24              5358061  5358231 (36814695) C ERV1-N1-I_DR      LTR/ERV1             (3688)   1829    1663 2253396 *
  1307    2.0  0.0  0.0  chr24              5358097  5358245 (36814681) C SINE2-3_DR        SINE/tRNA-V-RTE         (0)    368     220 2253397  
   868   14.2  0.5  5.7  chr24              5358103  5358288 (36814638) C DNA2-7_DR         DNA                  (4897)   4753    4577 2253398 *
  1078   12.5  0.6  0.0  chr24              5358246  5358264 (36814662) C EnSpm-N17_DR      DNA/TcMar            (1806)   3387    3219 2253399  
   419   24.7  4.0  7.9  chr24              5358275  5358393 (36814533) + Helitron-N3_DR    RC/Helitron            1484   1775  (1241) 2253400  
   487   22.2  3.8  2.1  chr24              5358394  5358577 (36814349) + DNAX-25B_DR       DNA/Zisupton           1265   1451  (2087) 2253401 *
   602   18.8  5.2  1.7  chr24              5358414  5358586 (36814340) + CryptonV-3_DR     DNA/Crypton-V           975   1153 (22300) 2253402  
   250   16.6  0.8 27.6  chr24              5358584  5358716 (36814210) + hAT-N21B_DR       DNA/hAT-Ac             1012   1116   (185) 2253403 *
   830   13.9  0.6  1.8  chr24              5358736  5358903 (36814023) + Mariner-N38_DR    DNA/TcMar-Tc1            46    211   (336) 2253404  
   445   14.9  4.2  4.2  chr24              5358807  5358902 (36814024) C Ginger1-2_DR      DNA/Ginger-1         (3454)   3168    3073 2253405 *
  4117   11.1 15.0  0.2  chr24              5358903  5359600 (36813326) C DNA-X-2_DR        DNA                     (2)    814      14 2253406  
   667   21.2  6.6  0.0  chr24              5359602  5359738 (36813188) C DNA-1-3B_DR       DNA                     (0)    763     618 2253407  
  2358   14.7  6.0  2.5  chr24              5359745  5360178 (36812748) C DNA-1-3B_DR       DNA                   (314)    449       1 2253407  
  1073   17.2  4.3  3.6  chr24              5360196  5360473 (36812453) + Mariner-N38_DR    DNA/TcMar-Tc1           206    485    (62) 2253408  
   353   19.6  7.0  2.5  chr24              5360373  5360475 (36812451) + DNA-1-8_DR        DNA                     680    787   (774) 2253409 *
  1513    5.9  2.7  0.0  chr24              5360476  5360697 (36812229) C TDR16             DNA/Merlin              (2)    311      84 2253410  
   663   17.2  9.7  7.2  chr24              5360478  5360734 (36812192) C Dada-U1A_DR       DNA/Dada             (7270)   3709    3447 2253411 *
   221   12.8  4.3  0.0  chr24              5360694  5360740 (36812186) + CryptonV-N4_DR    DNA/Crypton-V          1378   1426 (12067) 2253412 *
   209   14.6 16.4  0.0  chr24              5360740  5360794 (36812132) + Mariner-N38_DR    DNA/TcMar-Tc1           483    546     (1) 2253413 *
  1190   15.4  6.6  1.1  chr24              5361329  5361584 (36811342) + Harbinger-3N2_DR  DNA/PIF-Harbinger         1    270     (2) 2253414  
   769   13.4 27.8  0.0  chr24              5361588  5361810 (36811116) + EnSpm-N6_DR       DNA/CMC-EnSpm?            1    285    (61) 2253415  
   260   26.1  5.8  0.0  chr24              5361785  5361853 (36811073) + DNA9-3_DR         DNA/MULE-MuDR?         1595   1667  (9712) 2253416 *
  1486   14.1  0.4  0.4  chr24              5361816  5362057 (36810869) C DIRS-1-LTR_DR     LTR/Ngaro             (379)    243       2 2253417  
   210   12.5  0.0  0.0  chr24              5362058  5362086 (36810840) + hAT-N57_DR        DNA/hAT-Ac              927    955   (331) 2253418  
   464   12.3 13.9  0.0  chr24              5362088  5362209 (36810717) + hAT-N57_DR        DNA/hAT-Ac              992   1130   (156) 2253419 *
  1085   15.8  8.9 22.6  chr24              5362203  5362710 (36810216) + EnSpm-N14B_DR     DNA/CMC-EnSpm             6    456     (0) 2253420  
   274    7.2 11.4  1.3  chr24              5362711  5362780 (36810146) + hAT-N57_DR        DNA/hAT-Ac             1115   1191    (95) 2253421 *
   990   11.8  0.0  2.0  chr24              5362753  5362907 (36810019) + DNA9-6_DR         DNA                    4442   4593  (3291) 2253422 *
  1685    3.6 31.3  0.6  chr24              5362775  5363052 (36809874) C HE2_DR            SINE/tRNA-V-RTE         (0)    363       1 2253423  
   906   16.8  1.3  8.0  chr24              5362908  5362976 (36809950) C Helitron-2_DR     RC/Helitron          (4013)  23396   23187 2253424 *
   511   13.0 10.0  0.0  chr24              5363053  5363152 (36809774) + hAT-N57_DR        DNA/hAT-Ac             1177   1286     (0) 2253425 *
  1186   12.3 20.9  4.7  chr24              5363053  5363089 (36809837) C CryptonV-2_DR     DNA/Crypton-V         (664)  21147   20784 2253426  
   211   28.6 16.6  1.4  chr24              5363269  5363449 (36809477) C DNA-N22_DR        DNA                   (539)    229      22 2253427  
  1054   18.1  5.1  1.5  chr24              5364067  5364262 (36808664) + TE-X-17_DR        Unknown                   4    206   (246) 2253428  
   202   23.4  1.5  1.5  chr24              5364259  5364323 (36808603) C MuDR-2_DR         DNA/MULE-MuDR        (5793)  18140   18076 2253429 *
   362   10.7 28.9  0.8  chr24              5364280  5364383 (36808543) C CryptonV-N4_DR    DNA/Crypton-V        (8394)   5099    4967 2253430 *
  2264   12.2 11.3  0.8  chr24              5364295  5364763 (36808163) + Mariner-N38_DR    DNA/TcMar-Tc1            30    547     (0) 2253431  
   335   17.9 24.4  0.6  chr24              5364384  5364414 (36808512) C Dada-U1A_DR       DNA/Dada             (7098)   3881    3715 2253432 *
   355    7.5  2.1  3.0  chr24              5365208  5365222 (36807704) C EnSpm-N2_DR       DNA/CMC-EnSpm           (4)   3061    3024 2253433  
   309    6.5  1.0  5.4  chr24              5365223  5365233 (36807693) C Ginger1-N1_DR     DNA/Ginger-1         (1910)    748     656 2253434  
   340    4.9  0.0  4.9  chr24              5365234  5365319 (36807607) C DNA8-10_DR        DNA/hAT-Ac           (2307)   1711    1630 2253435 *
   790   14.8  7.0  2.6  chr24              5365259  5365445 (36807481) + Merlin-1_DR       DNA/Merlin             1069   1263  (9264) 2253436 *
  2259   18.0 20.2  4.6  chr24              5365292  5365318 (36807608) C Merlin-2_DR       DNA/Merlin           (2737)  11184   11118 2253437  
  2959    9.5  4.4  3.8  chr24              5365319  5365819 (36807107) + DNA-X-4_DR        DNA                      14    517   (728) 2253438  
  2415    9.8 16.5  0.2  chr24              5365805  5366252 (36806674) + DNA-X-4_DR        DNA                     725   1245     (0) 2253439 *
  2259   18.0 20.2  4.6  chr24              5365820  5366200 (36806726) C Merlin-2_DR       DNA/Merlin           (2737)  11117   10140 2253437 *
   396    8.0  0.0  7.9  chr24              5366658  5366780 (36806146) + piggyBac-N5_DR    DNA/PiggyBac?          1142   1255   (881) 2253440 *
   774    4.9  0.0  2.6  chr24              5366674  5366821 (36806105) C EnSpm-N2_DR       DNA/CMC-EnSpm          (38)   3027    2923 2253433  
   739    5.9  0.8  4.2  chr24              5366698  5366821 (36806105) C CryptonV-3_DR     DNA/Crypton-V       (22948)    505     386 2253441 *
   578   14.1  1.1  4.7  chr24              5366822  5366871 (36806055) + DNA-8-29_DR       DNA/hAT-Tip100          837   1004    (16) 2253442  
   288   23.3  0.0 10.6  chr24              5367169  5367283 (36805643) C CryptonV-2_DR     DNA/Crypton-V         (741)  21070   20967 2253443 *
   785    8.5  2.5  0.0  chr24              5367184  5367301 (36805625) C HE1_DR1           SINE/tRNA-V-RTE       (141)    261     141 2253444  
   269   27.9  2.3  1.1  chr24              5367229  5367315 (36805611) + DNA2-7_DR         DNA                    2103   2190  (7460) 2253445 *
  1006   12.3  0.0  0.7  chr24              5367351  5367506 (36805420) C DNA8-10_DR        DNA/hAT-Ac           (3768)    250      96 2253446  
   370    8.6  0.9  0.0  chr24              5367516  5367610 (36805316) C DNA-1-7_DR        DNA/PIF-Harbinger     (678)    760     665 2253447  
   939   14.8  3.3  1.1  chr24              5367611  5367794 (36805132) C hAT-N131_DR       DNA/hAT-Ac              (0)   2064    1877 2253448  
  1008   18.2  5.8  6.8  chr24              5367800  5368112 (36804814) C DNA-TA-1_DR       DNA/CMC-EnSpm           (5)    807     498 2253449  
   354   15.1 19.5  1.5  chr24              5368227  5368344 (36804582) C hAT-N119_DR       DNA/hAT-Ac           (1957)    107       1 2253450  
   680   12.2  1.9  6.0  chr24              5368346  5368504 (36804422) C LINEX-1_DR        Retroposon            (373)    432     135 2253451  
   785   24.7  2.1  7.8  chr24              5369020  5369031 (36803895) C DNA8-28_DR        DNA/hAT              (3691)   3451    3377 2253452  
   822   23.9  2.0  4.6  chr24              5369032  5369066 (36803860) C MuDR-2_DR         DNA/MULE-MuDR        (3656)  20277   20249 2253453  
  1309   17.7  2.9  2.0  chr24              5369067  5369308 (36803618) + HE1_DR1           SINE/tRNA-V-RTE           2    245   (157) 2253454  
   871   28.3  0.4  2.0  chr24              5369110  5369358 (36803568) + Helitron-2_DR     RC/Helitron           23453  23697  (3715) 2253455 *
   578   18.4 23.9  4.3  chr24              5369164  5369418 (36803508) C Harbinger-N17_DR  DNA/PIF-Harbinger     (789)    856     554 2253456 *
  1053   14.5 24.6  0.0  chr24              5369269  5369613 (36803313) C Zisupton-6_DR     DNA/Zisupton        (12695)   9421    8992 2253457  
   785   24.7  2.1  7.8  chr24              5369278  5369304 (36803622) C DNA8-28_DR        DNA/hAT              (3691)   3376    3182 2253452 *
  1918   11.4  5.1  0.8  chr24              5369313  5369351 (36803575) C EnSpm-N13_DR      DNA/CMC-EnSpm       (13859)   8290    7905 2253458  
  1993   10.3  0.9  0.6  chr24              5369352  5369682 (36803244) C Merlin-1_DR       DNA/Merlin           (8289)   2238    1907 2253459  
   780   18.7  7.1 17.5  chr24              5369376  5369770 (36803156) + MuDR-2_DR         DNA/MULE-MuDR         15799  16158  (7775) 2253460 *
  5339    8.0  1.2  1.7  chr24              5369834  5370644 (36802282) + CR1-51_DR         LINE/L2                2262   3068     (1) 2253461  
  1654   19.1  4.0  4.7  chr24              5372086  5372514 (36800412) C Copia-11F_DR-LTR  LTR/Gypsy?              (0)    445      20 2253462  
   217   11.8  0.0  2.5  chr24              5372647  5372661 (36800265) + (TAAA)n           Simple_repeat             2    115     (0) 2253463  
   295   12.8  0.0  0.0  chr24              5372662  5372763 (36800163) + (CAAA)n           Simple_repeat             3    104     (0) 2253464  
   292   12.5  3.6  0.0  chr24              5373517  5373572 (36799354) + hAT-N170_DR       DNA/Merlin                8     65   (151) 2253465  
  2395   15.9  4.1  1.5  chr24              5373688  5374152 (36798774) C Copia-11I_DR-LTR  LTR/Gypsy?              (0)    477       1 2253466  
   235   21.5  4.9  3.6  chr24              5374081  5374162 (36798764) C DNA2-14_DR        DNA                  (1115)   6507    6425 2253467 *
  1179    6.3  0.0  3.8  chr24              5374442  5374606 (36798320) + piggyBac-N13_DR   DNA/PiggyBac            727    885     (0) 2253468  
  1390   13.5  2.9  5.6  chr24              5374607  5374877 (36798049) + IS3EU-4_DR        DNA/IS3EU             11204  11467  (3562) 2253469  
  4917   12.6 25.4  3.8  chr24              5375585  5376852 (36796074) + piggyBac-N5B_DR   DNA/PiggyBac?             1   1532   (206) 2253470  
   208   19.3  6.3  1.5  chr24              5376891  5376953 (36795973) + Copia-10_DR-LTR   LTR/Gypsy?              385    450    (30) 2253471 *
   352   11.4  1.2  6.2  chr24              5376942  5376952 (36795974) C EnSpm-N13_DR      DNA/CMC-EnSpm       (14449)   7700    7622 2253458  
   390   15.3  0.0  0.0  chr24              5376953  5377024 (36795902) + Helitron-N3_DR    RC/Helitron            2013   2084   (932) 2253472  
  1563   18.2  2.8  4.7  chr24              5377031  5377417 (36795509) + Crypton-N1_DR     DNA/Crypton-A            30    409    (75) 2253473  
   257    6.2 12.2  1.9  chr24              5378535  5378581 (36794345) + Kolobok-N11_DR    DNA/Kolobok-T2           28     79   (392) 2253474  
   273   18.1  1.3  5.5  chr24              5378582  5378657 (36794269) C DNA-8-7_DR        DNA/hAT-Tip100          (0)   1049     977 2253475  
   517   26.4  1.5  6.9  chr24              5378667  5378865 (36794061) C Harbinger-N19_DR  DNA/PIF-Harbinger     (408)    215      27 2253476  
  1372   15.1  0.7  8.2  chr24              5378893  5379166 (36793760) + HATN8_DR          DNA/Zisupton              1    255     (0) 2253477  
  2272    9.1  0.0  1.6  chr24              5379230  5379542 (36793384) C DNA6-6_DR         DNA                  (6708)   4573    4266 2253478  
   285   18.1  0.0  5.6  chr24              5379477  5379552 (36793374) C DNA-2-32_DR       DNA/CMC-EnSpm?       (6173)   2609    2538 2253479 *
   793   20.3 13.1  0.8  chr24              5379698  5379911 (36793015) C DNA-3-2B_DR       DNA/PIF-Harbinger       (0)    832     593 2253480  
  2923   13.5 12.1  0.0  chr24              5379979  5380467 (36792459) + Harbinger-8N2_DR  DNA/PIF-Harbinger         1    548     (0) 2253481  
   398   13.8  6.2  0.0  chr24              5380468  5380531 (36792395) C DNA-3-2B_DR       DNA/PIF-Harbinger     (741)     91      24 2253482  
   358   15.1  3.1  5.2  chr24              5380541  5380638 (36792288) C Harbinger-N19_DR  DNA/PIF-Harbinger     (513)    110      15 2253483  
   519   10.5  0.0 28.9  chr24              5380675  5380808 (36792118) C hAT-N50B_DR       DNA/hAT-Ac              (0)    748     645 2253484  
   353   10.8 17.5  2.3  chr24              5380807  5380920 (36792006) C hAT-N50B_DR       DNA/hAT-Ac            (583)    165      35 2253484 *
   211   19.5  7.9 12.3  chr24              5380943  5381094 (36791832) + hAT-N104_DR       DNA/hAT-Tip100            4    149   (381) 2253485  
  3086   13.3 23.3  0.3  chr24              5381973  5382599 (36790327) + TDR13             DNA                       2    772     (0) 2253486  
   406   23.5  7.0  7.0  chr24              5382606  5382747 (36790179) C DIRS-4N2_DR       LTR/Ngaro             (219)   5771    5630 2253487 *
   681   10.1  6.4  0.9  chr24              5382638  5382747 (36790179) C DNA8-17_DR        DNA/hAT-Tip100        (354)   1459    1344 2253488  
   652   16.6  4.9  7.9  chr24              5382748  5382781 (36790145) C SINE2-3B_DR       SINE/tRNA-V           (200)    151      12 2253489  
   216   12.8  2.6  0.0  chr24              5382752  5382790 (36790136) C EnSpm-N49B_DR     DNA/CMC-EnSpm         (750)   1800    1761 2253490 *
   939   25.5  2.9  5.2  chr24              5383811  5384186 (36788740) C hAT-N45C_DR       DNA/hAT?              (407)    830     463 2253491 *
  4024   12.6  0.6  7.3  chr24              5384183  5384988 (36787938) + L1-18_DR          LINE/L1                4959   5714     (0) 2253492  
   413   17.4 13.9  0.0  chr24              5385174  5385288 (36787638) C TDR7              DNA                   (333)    208      78 2253493  
   937   18.8  5.6  0.0  chr24              5385974  5386000 (36786926) C DNA-8-9_DR        DNA/hAT-Ac           (1257)   2462    2255 2253494  
  1196    9.4  3.5  0.0  chr24              5386001  5386170 (36786756) + HE1_DR1           SINE/tRNA-V-RTE           3    178   (224) 2253495  
  1150   26.1 13.7  2.0  chr24              5386008  5386170 (36786756) C Merlin-1_DR       DNA/Merlin           (5835)   4692    4333 2253496 *
  1328   11.3  4.1  9.2  chr24              5386171  5386490 (36786436) C hAT-N155_DR       DNA/hAT-Tip100          (0)    588     284 2253497  
   930   16.3  2.5  6.0  chr24              5386453  5386693 (36786233) + MuDR-2_DR         DNA/MULE-MuDR         18807  19039  (4894) 2253498 *
  1129   17.0  2.0  7.9  chr24              5386480  5386773 (36786153) + Harbinger-N17_DR  DNA/PIF-Harbinger       576    853   (792) 2253499 *
  1150   26.1 13.7  2.0  chr24              5386491  5386649 (36786277) C Merlin-1_DR       DNA/Merlin           (5835)   4332    3977 2253496 *
  2680    6.4  1.7  0.3  chr24              5386515  5386873 (36786053) C SINE2-3_DR        SINE/tRNA-V-RTE         (0)    368       5 2253500  
   671    8.9  1.0  2.0  chr24              5387182  5387284 (36785642) C hAT-N155_DR       DNA/hAT-Tip100        (486)    102       1 2253497  
  1987   13.4  0.6  0.6  chr24              5387291  5387606 (36785320) C DNA13TA1a_DR      DNA/TcMar-Tc1           (2)    316       1 2253501  
  1132   13.2  9.8  0.2  chr24              5387607  5387802 (36785124) + HE1_DR1           SINE/tRNA-V-RTE         188    384    (18) 2253502  
   974   21.9  0.0  4.7  chr24              5387613  5387837 (36785089) + EnSpm-6N1_DR      DNA/CMC-EnSpm          6215   6429  (2807) 2253503 *
   700   11.9  1.4  0.7  chr24              5387766  5387909 (36785017) + (TGAA)n           Simple_repeat             4    148     (0) 2253504 *
  1103   17.6  6.9  1.3  chr24              5387783  5388145 (36784781) C hAT-N22_DR        DNA/hAT-Ac            (654)   1084     702 2253505  
   333   22.9  0.0  8.0  chr24              5389126  5389220 (36783706) + TC1DR3            DNA/TcMar-Tc1            27    114  (1111) 2253506  
   215   12.2 14.6  0.0  chr24              5389252  5389292 (36783634) + TC1DR3B           DNA/TcMar-Tc1           728    774   (115) 2253507  
  4255   11.3  3.5  0.6  chr24              5389351  5390001 (36782925) + EXPANDER1_DR      LINE/RTE-BovB          2696   3365     (0) 2253508  
   833   23.7 13.1  2.6  chr24              5390047  5390358 (36782568) + TC1DR3            DNA/TcMar-Tc1           828   1171    (54) 2253509  
  1956   12.2 12.0  1.9  chr24              5390365  5390740 (36782186) + TZF28B            DNA/TcMar-Tc1             1    413  (1201) 2253510  
   505    6.2  0.0  0.0  chr24              5390741  5390804 (36782122) + TZF28B            DNA/TcMar-Tc1          1371   1434   (180) 2253511  
  3902   14.6  8.9  1.4  chr24              5390805  5391515 (36781411) C TDR13B            DNA                     (0)    763       1 2253512  
  1148    8.7  1.6  2.1  chr24              5391516  5391704 (36781222) + TZF28B            DNA/TcMar-Tc1          1427   1614     (0) 2253513  
  3430   14.2  6.5  1.4  chr24              5392749  5393353 (36779573) + TDR13             DNA                       2    636   (136) 2253514  
   546   17.8  2.0  0.0  chr24              5393538  5393638 (36779288) C TZF28B            DNA/TcMar-Tc1         (369)   1245    1143 2253515  
   476   15.3  1.2  0.0  chr24              5394536  5394620 (36778306) + Kolobok-N15_DR    DNA/Kolobok               2     87   (825) 2253516  
  1039    7.6  1.4  0.0  chr24              5394750  5394894 (36778032) + TDR20             DNA/Merlin                2    148    (91) 2253517  
   552   23.9  2.1  1.4  chr24              5395844  5395983 (36776943) + Penelope-2_DR     LINE/Penelope           369    509  (3219) 2253518  
   745    9.8  0.0  0.9  chr24              5396272  5396384 (36776542) + TDR20             DNA/Merlin              128    239     (0) 2253519  
  3260    9.1  1.7  1.3  chr24              5397211  5397678 (36775248) C TDR2              DNA/TcMar-Tc1         (435)    502      33 2253520  
  1609   19.0  2.4 23.9  chr24              5397693  5398411 (36774515) + hAT-N35B_DR       DNA/hAT-Ac             1019   1612     (0) 2253521  
   483    7.2  7.1  0.7  chr24              5398412  5398505 (36774421) C CryptonV-N5_DR    DNA/Crypton-V        (9240)  15297   15242 2253522  
   394   33.5  3.3  1.3  chr24              5398529  5398830 (36774096) C L1-11_DR          LINE/L1              (4138)   3186    2879 2253523  
  1020   14.6  2.1  3.4  chr24              5399912  5400152 (36772774) C Mariner-N38_DR    DNA/TcMar-Tc1          (39)    508     271 2253524  
  1061    9.3 24.5  0.4  chr24              5400153  5400336 (36772590) + Harbinger-8N1_DR  DNA/PIF-Harbinger         1    228   (327) 2253525  
  1981    7.4  4.7  0.0  chr24              5400337  5400635 (36772291) C TDR16             DNA/Merlin              (0)    313       1 2253526  
  2030    9.6  0.7  0.7  chr24              5400638  5400921 (36772005) + Harbinger-8N1_DR  DNA/PIF-Harbinger       223    506    (49) 2253527  
   266   20.0  3.6  0.0  chr24              5400903  5400920 (36772006) + EnSpm-N48B_DR     DNA/CMC-EnSpm           799    855  (6104) 2253528 *
   267   10.8  0.0  0.0  chr24              5400921  5400957 (36771969) C DNA8-10_DR        DNA/hAT-Ac            (239)   3779    3743 2253529  
  2014   12.1  7.0  0.3  chr24              5401009  5401339 (36771587) C L2-3_DRe          LINE/L2               (580)   4488    4136 2253530  
   393   13.6  7.6  0.0  chr24              5402391  5402456 (36770470) + TC1DR3            DNA/TcMar-Tc1             1     71  (1154) 2253531  
  1370   11.4  7.2  0.0  chr24              5402474  5402710 (36770216) + HE1_DR1           SINE/tRNA-V-RTE           6    259   (143) 2253532  
   233    5.3  4.8  8.3  chr24              5402692  5402753 (36770173) + Helitron-4_DR     RC/Helitron           16434  16493 (15375) 2253533 *
   540    5.8  1.9  6.0  chr24              5402715  5403072 (36769854) + (TAA)n            Simple_repeat             1    343     (0) 2253534 *
  1424   20.6  7.9  3.7  chr24              5402960  5403427 (36769499) C DNA9-3_DR         DNA/MULE-MuDR?       (9522)   1857    1371 2253535 *
  2052   14.8  0.8  2.2  chr24              5403068  5403107 (36769819) + EnSpm-N17_DR      DNA/TcMar              2985   3351  (1840) 2253536  
  2367    9.6  3.6  0.0  chr24              5403108  5403439 (36769487) + HE1_DR1           SINE/tRNA-V-RTE           1    344    (58) 2253537  
   940   15.2 12.0  0.5  chr24              5403272  5403462 (36769464) C DNA7-N2_DR        DNA/hAT-hAT6          (380)   1634    1422 2253538 *
   477   16.4 16.6  6.2  chr24              5404085  5404247 (36768679) C DNA-2-11_DR       DNA/TcMar-Fot1          (0)    989     811 2253539  
   362   15.6  0.0  7.0  chr24              5404263  5404338 (36768588) + Mariner-16_DR     DNA/TcMar-Tc1           954   1024   (225) 2253540  
   534   12.3  0.0  1.2  chr24              5404350  5404431 (36768495) C DNA-X-5_DR        DNA/hAT               (607)    614     534 2253541  
   480   16.3  1.8 10.1  chr24              5404493  5404663 (36768263) + MuDR-2_DR         DNA/MULE-MuDR         18793  18950  (4983) 2253542 *
   665   13.2  1.6  1.6  chr24              5404551  5404673 (36768253) C EnSpm-6N1_DR      DNA/CMC-EnSpm        (2806)   6430    6308 2253543  
   607   22.8  0.6  7.3  chr24              5404674  5404705 (36768221) C CryptonV-N5_DR    DNA/Crypton-V       (20330)   4187    4057 2253544 *
   774    8.5  2.8  0.0  chr24              5404694  5404799 (36768127) C hAT-N167B_DR      DNA/hAT-Charlie       (227)   1346    1238 2253545  
   730   12.1  2.4  1.6  chr24              5404800  5404819 (36768107) + hAT-N137_DR       DNA/hAT-Ac             2603   2729   (842) 2253546  
  2866    8.4  3.0  0.2  chr24              5404841  5405233 (36767693) C hAT-N56_DR        DNA/hAT-Ac            (749)    405       2 2253547  
   306   14.9  0.0  0.0  chr24              5405234  5405280 (36767646) + Helitron-N3B_DR   RC/Helitron            2393   2439  (4165) 2253548 *
   319   10.2  0.0  0.0  chr24              5405222  5405280 (36767646) + Merlin-1_DR       DNA/Merlin             1536   1594  (8933) 2253549 *
  1441   18.4  4.2  0.3  chr24              5405236  5405546 (36767380) C CryptonV-N5_DR    DNA/Crypton-V        (8373)  16164   15842 2253550 *
  5706   12.6 11.1  1.6  chr24              5405284  5406435 (36766491) C HATN2_DR          DNA/hAT                 (0)   1219       7 2253551  
   308   10.1 10.0  1.1  chr24              5406360  5406439 (36766487) + CryptonV-N5_DR    DNA/Crypton-V         11449  11535 (13002) 2253552 *
   226   14.7  3.1  1.0  chr24              5406380  5406475 (36766451) C DNA6-6_DR         DNA                  (3859)   7422    7325 2253553 *
   295    6.7  0.0  0.0  chr24              5406393  5406452 (36766474) + piggyBac-N5_DR    DNA/PiggyBac?          1209   1268   (868) 2253554  
   257   12.5  2.5  1.2  chr24              5406453  5406473 (36766453) + Kolobok-3_DR      DNA/Kolobok-T2         2503   2584  (3382) 2253555  
   217    9.9  5.1  7.3  chr24              5406474  5406489 (36766437) C Dada-tA_DR        DNA/Dada              (425)   8246    8152 2253556  
   225   10.2  3.1  8.2  chr24              5406741  5406804 (36766122) C HATN12B_DR        DNA/hAT-Ac            (632)     63       3 2253557  
   210   13.8 19.2  6.9  chr24              5407538  5407615 (36765311) + Harbinger-N31_DR  DNA/PIF-Harbinger         1     87   (598) 2253558  
   305    9.4  0.0  6.2  chr24              5407695  5407762 (36765164) + Tc1-4_DR          DNA/TcMar-Tc1             1     64  (1508) 2253559 *
  5168   10.3  3.0  0.5  chr24              5407759  5408518 (36764408) + L2-2_DRe          LINE/L2                3458   4236     (2) 2253560  
  4157   11.0  0.9  2.2  chr24              5408546  5409176 (36763750) + Tc1-4_DR          DNA/TcMar-Tc1           177    799   (773) 2253561  
  1572   14.5 12.9  6.3  chr24              5409177  5409580 (36763346) + Tc1-4_DR          DNA/TcMar-Tc1          1144   1572     (0) 2253562  
  1352   14.3  4.1  5.3  chr24              5409730  5409995 (36762931) + Harbinger-N31B_DR DNA/PIF-Harbinger       151    413   (268) 2253563  
  1529   10.5  0.4  0.8  chr24              5410082  5410322 (36762604) + TC1DR2            DNA/TcMar-Tc1            39    278   (598) 2253564  
   297   20.4  0.0  0.3  chr24              5410374  5410453 (36762473) + Harbinger-N31B_DR DNA/PIF-Harbinger       535    597    (84) 2253565  
   322   15.0  6.2  0.0  chr24              5410635  5410714 (36762212) + Merlin-N5_DR      DNA/Merlin             2493   2577  (1728) 2253566 *
   344   10.3  0.0  5.9  chr24              5410644  5410715 (36762211) C TDR16             DNA/Merlin            (221)     92      25 2253567  
   213    8.6  5.7  0.0  chr24              5411280  5411349 (36761577) C DNA-8-29_DR       DNA/hAT-Tip100         (39)    981     908 2253568  
   676   25.4  7.1  0.9  chr24              5411365  5411575 (36761351) + LOOPERN3B_DR      DNA/Kolobok-T2            5    228   (821) 2253569  
   630   27.7  6.3  0.4  chr24              5411587  5411825 (36761101) + DNA2-16_DR        DNA                   13790  14042  (4009) 2253570 *
  1656    5.3  1.0  0.0  chr24              5411626  5411831 (36761095) C hAT-N127_DR       DNA/hAT-Charlie      (4312)   6004    5797 2253571  
   242   19.2  0.0  0.0  chr24              5411944  5411995 (36760931) C DNA-N19_DR        DNA                   (610)     53       2 2253572  
   204   12.5 16.1  0.0  chr24              5412030  5412084 (36760842) + CryptonV-N2_DR    DNA/Crypton-V         15579  15642   (996) 2253573  
  4485    5.0  1.8  0.0  chr24              5412085  5412629 (36760297) + Harbinger-8N1_DR  DNA/PIF-Harbinger         1    555     (0) 2253574  
   480   14.3  0.0  2.4  chr24              5412630  5412711 (36760215) C SINE2-5_DR        SINE/tRNA-V-RTE        (23)    259     180 2253575 *
  1020    8.8 14.5  0.0  chr24              5412709  5412867 (36760059) C DNA-X-4_DR        DNA                  (1057)    188       7 2253576  
   408   20.0  1.0  2.1  chr24              5412712  5412722 (36760204) C hAT-N47B_DR       DNA/hAT-Tip100        (232)    756     661 2253577 *
   595   14.9  1.9  0.0  chr24              5412777  5412883 (36760043) C Merlin-1_DR       DNA/Merlin           (9302)   1225    1117 2253578  
   401   27.1  4.3  3.8  chr24              5412868  5412892 (36760034) C MuDR-2N1_DR       DNA/MULE-MuDR        (7429)   4796    4612 2253579 *
   345   23.6 16.4  2.9  chr24              5412882  5413095 (36759831) C hAT-N21B_DR       DNA/hAT-Ac            (352)    949     708 2253580 *
  1305   12.5 15.7  0.3  chr24              5414214  5414462 (36758464) C HE1_DR1           SINE/tRNA-V-RTE       (115)    287       1 2253581  
  2057   20.4  8.7  3.9  chr24              5414463  5414820 (36758106) C Helitron-2_DR     RC/Helitron          (3980)  23432   23049 2253582  
  1158   20.4  1.9 38.7  chr24              5414463  5414860 (36758066) + DNA8-23_DR        DNA                    1794   2268  (4471) 2253583 *
  2691    4.2  1.0  9.3  chr24              5414475  5414868 (36758058) C SINE2-3_DR        SINE/tRNA-V-RTE         (1)    367       4 2253584  
  1054   19.7  0.2 30.4  chr24              5414476  5414660 (36758266) + EnSpm-N48B_DR     DNA/CMC-EnSpm          2350   2667  (4292) 2253585 *
  1329   14.4  2.8  2.0  chr24              5414661  5414908 (36758018) + MuDR-2_DR         DNA/MULE-MuDR         20036  20285  (3648) 2253586  
  1054   19.7  0.2 30.4  chr24              5414909  5414920 (36758006) + EnSpm-N48B_DR     DNA/CMC-EnSpm          2668   2691  (4268) 2253585  
   211   19.6  0.0  0.0  chr24              5414989  5415034 (36757892) + DNA-N4_DR         DNA                     662    707   (335) 2253587  
   501    6.2 14.6  0.0  chr24              5415729  5415824 (36757102) C piggyBac-N16B_DR  DNA/PiggyBac?           (0)    949     840 2253588  
  5657   14.1  8.0  2.8  chr24              5415864  5417137 (36755789) + Kolobok-4N1_DR    DNA/Kolobok-T2            9   1234     (0) 2253589  
   348   15.4  1.6  8.8  chr24              5417138  5417252 (36755674) C DNA-2-30B_DR      DNA                   (151)    262     156 2253590  
  4385   12.1  2.0 17.1  chr24              5417253  5418268 (36754658) + piggyBac-N13_DR   DNA/PiggyBac              1    885     (0) 2253591  
   621   17.4  4.0  0.0  chr24              5418269  5418413 (36754513) + DNA-2-30B_DR      DNA                     263    413     (0) 2253592  
  2076    3.6  0.3 10.8  chr24              5419369  5419676 (36753250) + SINE2-3_DR        SINE/tRNA-V-RTE          90    368     (0) 2253593  
  1816   18.1 21.6  4.3  chr24              5419677  5419999 (36752927) + Helitron-2_DR     RC/Helitron           23087  23821  (3591) 2253594  
  1204   17.5 18.4  3.8  chr24              5419715  5419929 (36752997) C EnSpm-N11_DR      DNA/CMC-EnSpm        (1704)   3649    3389 2253595 *
   356   12.0  7.9  7.9  chr24              5419930  5420056 (36752870) C TDR9              DNA                     (1)    207      81 2253596  
   357   14.3  2.5  3.8  chr24              5420063  5420131 (36752795) + TDR9              DNA                      15     82   (126) 2253597  
   695   23.4  4.0  1.0  chr24              5420132  5420324 (36752602) + Copia-10B_DR-LTR  LTR/Gypsy?                1    199   (246) 2253598  
   931   11.2  2.9  0.6  chr24              5420325  5420494 (36752432) C hAT-N106_DR       DNA/hAT-Ac              (2)    793     620 2253599  
   288   14.1  3.1  1.5  chr24              5420476  5420507 (36752419) + hAT5-N2_DR        DNA/hAT-hAT5           1103   1168  (1417) 2253600 *
  2618    8.6  3.8  1.1  chr24              5420512  5420936 (36751990) C Mariner-N38_DR    DNA/TcMar-Tc1           (0)    547     112 2253601  
   304   19.0  7.3  3.5  chr24              5421134  5421215 (36751711) C DNA-6-N6_DR       DNA/hAT?              (270)   2039    1955 2253602  
   200    7.3  0.0  0.0  chr24              5421824  5421878 (36751048) C ENSPM-6_DR        DNA/CMC-EnSpm        (4247)  28369   28315 2253603 *
  2122   13.0  6.3  0.5  chr24              5421872  5422250 (36750676) C Mariner-10_DR     DNA/TcMar-Tc1          (68)   1529    1129 2253604  
  2401   11.5  0.9  0.0  chr24              5422284  5422630 (36750296) + SINE2-3B_DR       SINE/tRNA-V               2    351     (0) 2253605  
   285   15.4  4.2 15.0  chr24              5422649  5422660 (36750266) C EnSpm-11_DR       DNA/CMC-EnSpm        (7817)   1186    1153 2253606  
   298   20.6  3.9  1.9  chr24              5422661  5422764 (36750162) + IS3EU-1_DR        DNA/IS3EU               344    449  (8255) 2253607  
   293   17.8 11.1  4.0  chr24              5422686  5422802 (36750124) C IS3EU-1_DR        DNA/IS3EU             (349)   8355    8231 2253608 *
   285   15.4  4.2 15.0  chr24              5422765  5422790 (36750136) C EnSpm-11_DR       DNA/CMC-EnSpm        (7817)   1152    1068 2253606 *
  2273   14.2  2.2  0.8  chr24              5422938  5423305 (36749621) C DIRS-4N1_DR       LTR/Ngaro               (0)   4462    4090 2253609  
   237   18.2  0.0  0.0  chr24              5423964  5424007 (36748919) + EnSpm-7_DR        DNA/CMC-EnSpm          9130   9173  (1861) 2253610  
  1781    8.9 15.4  0.2  chr24              5424016  5424387 (36748539) + HATN7_DR          DNA/hAT                  14    595     (0) 2253611  
   296    2.7  2.7  0.0  chr24              5424394  5424430 (36748496) + TDR13C            DNA                       1     38   (642) 2253612  
  2678    9.3 20.3  1.2  chr24              5424434  5424920 (36748006) + LOOPERN3B_DR      DNA/Kolobok-T2          471   1049     (0) 2253613  
   271    5.7  0.0  0.0  chr24              5425611  5425645 (36747281) + hAT-N21B_DR       DNA/hAT-Ac              708    742   (559) 2253614 *
   614   11.4  1.3  9.1  chr24              5425618  5425771 (36747155) C hAT-N21B_DR       DNA/hAT-Ac             (81)   1220    1078 2253615  
   262   14.9  2.1  0.0  chr24              5425646  5425657 (36747269) + Helitron-N2_DR    RC/Helitron             935    982  (1481) 2253616 *
   792   20.7  8.7  2.9  chr24              5425716  5425944 (36746982) + EnSpm-N17_DR      DNA/TcMar              2930   3171  (2022) 2253617  
   576   16.1 13.6  1.9  chr24              5425772  5425801 (36747125) C Mariner-N38_DR    DNA/TcMar-Tc1           (0)    547     343 2253618 *
   218   29.4  0.0  1.2  chr24              5425930  5426015 (36746911) C piggyBac-N5C_DR   DNA/PiggyBac?          (64)   2247    2163 2253619  
   481   22.6 14.3  7.9  chr24              5426018  5426233 (36746693) C Mariner-N8_DR     DNA/TcMar               (0)    229       1 2253620  
   359   29.3  2.0  2.0  chr24              5426506  5426655 (36746271) + EnSpm-N13_DR      DNA/CMC-EnSpm          4235   4384 (17765) 2253621 *
   684   18.1  5.7  2.2  chr24              5426528  5426702 (36746224) C ANGEL             DNA/Kolobok           (103)    206      26 2253622  
   593   19.9  3.3 11.0  chr24              5426530  5426744 (36746182) + ANGEL             DNA/Kolobok             106    305     (4) 2253623 *
   275   24.3  5.8 16.4  chr24              5426703  5426768 (36746158) C EnSpm-8_DR        DNA/CMC-EnSpm        (3294)   6147    5929 2253624 *
   410   18.2 15.8  1.3  chr24              5427516  5427654 (36745272) + Polinton-2N1_DR   DNA/Maverick           3817   3975  (7117) 2253625 *
   721   14.0  6.3  0.0  chr24              5427541  5427683 (36745243) C DNA11TA1_DR       DNA/CMC-EnSpm          (19)    184      33 2253626  
   214    3.7  0.0  0.0  chr24              5428051  5428077 (36744849) C hAT-N21B_DR       DNA/hAT-Ac             (91)   1210    1184 2253627 *
   333    9.2  5.0  0.8  chr24              5428077  5428197 (36744729) + CryptonV-3_DR     DNA/Crypton-V           383    508 (22945) 2253628 *
   639    3.0  1.0  2.9  chr24              5428094  5428197 (36744729) + Harbinger-N17_DR  DNA/PIF-Harbinger       311    412  (1233) 2253629 *
  1080   17.9  1.6 19.1  chr24              5428114  5428604 (36744322) C Penelope-1_DR     LINE/Penelope         (295)   4151    3733 2253630  
   485    8.6  0.0  4.0  chr24              5428198  5428298 (36744628) + Kolobok-4_DR      DNA/Kolobok-T2         5001   5197  (1434) 2253631 *
   205    8.4 13.3  7.4  chr24              5428198  5428246 (36744680) C piggyBac-N5_DR    DNA/PiggyBac?         (778)   1329    1169 2253632 *
  2091   18.7  0.9 13.4  chr24              5428234  5428401 (36744525) C EnSpm-6N1_DR      DNA/CMC-EnSpm        (2649)   6587    6070 2253633  
  2189   14.2  4.0  5.9  chr24              5428402  5428466 (36744460) + EnSpm-15_DR       DNA/CMC-EnSpm          8924   9363  (2089) 2253634  
  2628    8.7  1.0  4.3  chr24              5428467  5428849 (36744077) C SINE2-4_DR        SINE/tRNA-V-RTE         (0)    371       1 2253635  
  1868   15.9  0.6 21.0  chr24              5428850  5429004 (36743922) C DNA9-3_DR         DNA/MULE-MuDR?       (1811)   9568    9504 2253636 *
  2091   18.7  0.9 13.4  chr24              5428852  5428863 (36744063) C EnSpm-6N1_DR      DNA/CMC-EnSpm        (2649)   6069    6027 2253633  
  1175    6.0  0.0  3.2  chr24              5428902  5429195 (36743731) + Zisupton-6_DR     DNA/Zisupton           8569   8853 (13263) 2253637  
   645    2.2  1.1  1.1  chr24              5429115  5429207 (36743719) C DNA8-10_DR        DNA/hAT-Ac           (2327)   1691    1599 2253638 *
   234   23.6  5.3  5.3  chr24              5429208  5429283 (36743643) + EnSpm-N13_DR      DNA/CMC-EnSpm          7864   7939 (14210) 2253639 *
   508   17.2  3.6  2.4  chr24              5429208  5429272 (36743654) C Helitron-2_DR     RC/Helitron         (15559)  11834   11685 2253640  
   310   14.7  5.0 15.4  chr24              5429236  5429356 (36743570) + Mariner-6_DR      DNA/TcMar-Tc1           258    367  (1262) 2253641 *
   225   10.4 16.7  0.0  chr24              5429315  5429362 (36743564) C hAT-N198_DR       DNA/hAT-Charlie       (451)    948     893 2253642 *
  1067   12.9  3.6  0.0  chr24              5429389  5429582 (36743344) + EnSpm-N2_DR       DNA/CMC-EnSpm           322    522  (3493) 2253643 *
  1324   11.0  4.8  0.4  chr24              5429575  5429803 (36743123) + EnSpm-N2_DR       DNA/CMC-EnSpm          3777   4015     (0) 2253644  
   826   12.5  0.6 12.2  chr24              5430343  5430506 (36742420) C CryptonV-N5_DR    DNA/Crypton-V       (11762)  12775   12629 2253645  
   207   17.1  0.0 16.7  chr24              5431010  5431065 (36741861) C CryptonV-N3_DR    DNA/Crypton-V       (12583)   8080    8033 2253646 *
  2620   14.2  1.0  4.2  chr24              5431018  5431504 (36741422) C Tc1-4_DR          DNA/TcMar-Tc1           (0)   1572    1101 2253647  
  2089   11.3  6.6  5.5  chr24              5431509  5431919 (36741007) C Tc1-4_DR          DNA/TcMar-Tc1        (1151)    421       7 2253648  
   431   13.3  0.0  0.0  chr24              5431918  5431977 (36740949) + hAT-N190_DR       DNA/hAT                  50    109   (216) 2253649 *
   583   12.2  0.0  2.2  chr24              5432029  5432120 (36740806) C hATN13C_DR        DNA/hAT-Ac            (355)    580     491 2253650  
   888   23.1  0.6  0.0  chr24              5432148  5432316 (36740610) + DNA-1-3B_DR       DNA/PIF-Harbinger       594    763     (0) 2253651  
   909   11.3 18.8  0.5  chr24              5432317  5432475 (36740451) + DIRS-1D-LTR_DR    LTR/Ngaro               412    599     (2) 2253652  
   215   22.8  1.4  4.5  chr24              5433621  5433633 (36739293) + EnSpm-N10_DR      DNA/CMC-EnSpm          2857   2878  (6430) 2253653  
   260    9.1  0.0  0.0  chr24              5433634  5433666 (36739260) C TE-X-6_DR         DNA/Crypton-A        (1521)     33       1 2253654  
   215   22.8  1.4  4.5  chr24              5433667  5433689 (36739237) + EnSpm-N10_DR      DNA/CMC-EnSpm          2879   2923  (6385) 2253653  
  1378   11.9  7.2  2.3  chr24              5433726  5434017 (36738909) + TE-X-6_DR         DNA/Crypton-A           997   1302   (252) 2253655  
  1296   18.2 30.7  2.6  chr24              5434011  5434456 (36738470) C DNA-N22_DR        DNA                    (99)    669     102 2253656 *
  3357   11.3  3.0  0.0  chr24              5434472  5434966 (36737960) C TC1DR3            DNA/TcMar-Tc1           (0)   1225     716 2253657  
   425   16.0  0.0  2.7  chr24              5434971  5435047 (36737879) C DNA-N17_DR        DNA                   (292)     75       1 2253658  
   555   16.3  0.0  0.0  chr24              5435048  5435130 (36737796) C Crypton-N1_DR     DNA/Crypton-A         (401)     83       1 2253659  
   501   12.6  0.6 12.1  chr24              5436158  5436188 (36736738) C DNA8-26_DR        DNA                  (3019)   1511    1440 2253660  
   710    7.9  0.0  0.8  chr24              5436189  5436315 (36736611) C DNA9-3_DR         DNA/MULE-MuDR?       (1742)   9637    9512 2253661  
   461    8.1  3.0  1.0  chr24              5436254  5436353 (36736573) + EnSpm-N37_DR      DNA/CMC-EnSpm          4078   4179  (2468) 2253662 *
   501   12.6  0.6 12.1  chr24              5436316  5436336 (36736590) C DNA8-26_DR        DNA                  (3019)   1439    1386 2253660  
   482   26.2  4.2 18.2  chr24              5436322  5437226 (36735700) + MOSAT_DR          Satellite               250   1047  (1040) 2253663 *
   508    3.7  0.0  0.0  chr24              5437229  5437309 (36735617) + (TGGA)n           Simple_repeat             1     81     (0) 2253664  
   228   20.4  0.0  0.0  chr24              5437264  5437317 (36735609) + hAT-13_DR         DNA/hAT-Tip100         2469   2522   (280) 2253665 *
   251   12.8  1.9  3.9  chr24              5437273  5437324 (36735602) + Polinton-4_DR     DNA/Maverick          12410  12452  (7835) 2253666  
  1563   13.4  7.3  4.5  chr24              5438625  5438951 (36733975) + hAT-N135_DR       DNA/hAT-Charlie           1    336   (206) 2253667  
   214   12.8  2.1  0.0  chr24              5438988  5439034 (36733892) + ASAT_CY           Satellite               210    257     (5) 2253668 *
   362   21.8  0.9  1.8  chr24              5439015  5439126 (36733800) C EnSpm-N61_DR      DNA/CMC-EnSpm        (1698)   2435    2325 2253669 *
   637   16.6 42.9  0.3  chr24              5439036  5439252 (36733674) + Polinton-4_DR     DNA/Maverick          12533  12841  (7446) 2253670  
   226   26.7  9.1  2.2  chr24              5439045  5439297 (36733629) + HAT1_DR           DNA/hAT-Ac              378    647  (2645) 2253671 *
  1220    7.6  0.0 34.9  chr24              5439058  5439611 (36733315) + (CAGA)n           Simple_repeat             1    360     (0) 2253672  
   568   23.4  0.0  2.4  chr24              5439471  5439641 (36733285) + Kolobok-2_DR      DNA/Kolobok-T2         3212   3378  (3322) 2253673 *
   222   19.3  1.7  1.7  chr24              5440860  5440917 (36732009) + Helitron-N3_DR    RC/Helitron            1523   1580  (1436) 2253674 *
  1590   15.4 11.1  5.1  chr24              5440878  5441363 (36731563) C hAT-N21B_DR       DNA/hAT-Ac             (81)   1220     707 2253675  
   266   22.0  0.9 10.8  chr24              5441274  5441385 (36731541) + hAT5-N2_DR        DNA/hAT-hAT5            820    921  (1664) 2253676 *
   200   20.4  4.1  0.0  chr24              5441369  5441417 (36731509) C DNA9-3_DR         DNA/MULE-MuDR?       (1308)  10071   10021 2253677 *
   464    7.6  8.5  3.2  chr24              5441832  5442008 (36730918) C hAT-N107_DR       DNA/hAT-Ac            (360)    648     463 2253678 *
   567    7.3  0.0  3.3  chr24              5441856  5442011 (36730915) + DNA-2-32_DR       DNA/CMC-EnSpm?         5467   5617  (3165) 2253679 *
   838   12.3  0.0 11.5  chr24              5441876  5442049 (36730877) C Zisupton-6_DR     DNA/Zisupton        (12754)   9362    9207 2253680 *
  1193   20.1  3.2  5.0  chr24              5441906  5442250 (36730676) C Merlin-1_DR       DNA/Merlin           (8898)   1629    1291 2253681 *
  2634    9.0  6.3  1.8  chr24              5442059  5442489 (36730437) C DNA-X-4_DR        DNA                    (79)   1166     717 2253682  
  2394   17.7 21.5  3.0  chr24              5442060  5442956 (36729970) + Merlin-2_DR       DNA/Merlin            10148  11205  (2716) 2253683 *
  2036   16.7  1.4  0.3  chr24              5443955  5444314 (36728612) + HE1_DR1           SINE/tRNA-V-RTE          19    382    (20) 2253684  
   417   23.8  0.0  1.9  chr24              5444240  5444346 (36728580) C hAT-N142_DR       DNA/hAT?              (985)    451     347 2253685 *
  1403   13.5  7.6  0.4  chr24              5444625  5444862 (36728064) C HATN8_DR          DNA/Zisupton            (0)    255       1 2253686  
   631   19.1 16.3  0.9  chr24              5444993  5445182 (36727744) + Kolobok-N10C_DR   DNA/Kolobok               2    220   (124) 2253687 *
  3214   16.4  8.6  0.6  chr24              5445179  5445760 (36727166) + DNA-1-3_DR        DNA/PIF-Harbinger       210    837     (0) 2253688  
   236   23.8  2.5  1.2  chr24              5445692  5445772 (36727154) C Harbinger-N25_DR  DNA/PIF-Harbinger     (359)    217     136 2253689 *
  1092    7.9  0.6  1.2  chr24              5445883  5446048 (36726878) C LOOPERN6B_DR      DNA/Kolobok-T2?         (2)    794     630 2253690  
   278   16.4  6.6  0.0  chr24              5446082  5446142 (36726784) C LOOPERN6B_DR      DNA/Kolobok-T2?       (635)    161      97 2253690  
   217   23.9  0.0 12.3  chr24              5447555  5447673 (36725253) C hAT-N192_DR       DNA/hAT-Tip100          (0)    198      93 2253691  
   209   15.0 40.0  0.0  chr24              5447781  5447840 (36725086) C EnSpm-N42_DR      DNA/CMC-EnSpm         (230)   1022     939 2253692  
  1197   23.4  5.2  2.0  chr24              5447866  5448210 (36724716) C EnSpm-3_DR        DNA/CMC-EnSpm        (7135)   1313     958 2253693  
  2753    7.4  6.6  0.2  chr24              5448281  5448673 (36724253) C DNA-5-6_DR        DNA/hAT                 (0)   1229     812 2253694  
   642   10.6  1.1  0.0  chr24              5448671  5448764 (36724162) C DNA-5-6_DR        DNA/hAT               (617)    612     518 2253694 *
   260    8.3  0.0  0.0  chr24              5448776  5448811 (36724115) C DNA-5-6_DR        DNA/hAT              (1193)     36       1 2253694  
   305   32.2  0.0  2.3  chr24              5448879  5448967 (36723959) + RTE-1_DR          LINE/RTE-BovB          3588   3674   (409) 2253695  
   799   16.7  2.5 10.7  chr24              5450107  5450388 (36722538) C Rex1-31_DRe       LINE/Rex-Babar          (6)   3527    3267 2253696  
   264   17.8  0.0  0.0  chr24              5450410  5450424 (36722502) + Harbinger-N29B_DR DNA/PIF-Harbinger       280    294    (46) 2253697  
  2702    4.2 15.8  0.3  chr24              5450425  5450808 (36722118) C DNA-2-2_DR        DNA                     (0)    407       1 2253698  
  4083    9.1  6.9  0.3  chr24              5450975  5451584 (36721342) + HarbingerN1_DR    DNA/PIF-Harbinger         1    650     (0) 2253699  
  1176   14.7 14.7  0.0  chr24              5451718  5451948 (36720978) + HE1_DR1           SINE/tRNA-V-RTE           3    267   (135) 2253700  
   962   13.8  2.5  0.0  chr24              5451960  5452119 (36720807) C Merlin-N3_DR      DNA/Merlin             (91)    164       1 2253701  
   248   13.6  0.0  3.4  chr24              5452620  5452680 (36720246) + L1-11_DR          LINE/L1                5753   5811  (1513) 2253702  
   500   20.2  1.9  1.9  chr24              5452728  5452833 (36720093) + SINE3-1           SINE/5S-Deu-L2          476    581     (9) 2253703  
   288    8.4  0.0  8.3  chr24              5452969  5453020 (36719906) + TDR17B            DNA/Sola-1              574    621   (925) 2253704  
  4389    9.6  4.7  0.1  chr24              5453029  5453673 (36719253) + Tc1-7_DR          DNA/TcMar-Tc1           973   1646     (0) 2253705  
   203   26.9  0.0  0.0  chr24              5453640  5453658 (36719268) + L1-53_DR          LINE/L1                1628   1694  (4752) 2253706 *
   235   18.8  0.0  0.0  chr24              5453659  5453706 (36719220) + ENSPM-6_DR        DNA/CMC-EnSpm         21937  21984 (10632) 2253707 *
   621    3.3  0.0  3.3  chr24              5453672  5453954 (36718972) C EnSpm-N42_DR      DNA/CMC-EnSpm         (433)    819     546 2253692 *
   775   16.8  0.0  2.8  chr24              5453824  5453970 (36718956) C DNA8-25_DR        DNA                  (3212)    755     613 2253708  
   253   14.0  0.7  4.4  chr24              5453868  5453887 (36719039) C Zisupton-7_DR     DNA/Zisupton         (4581)  12501   12415 2253709 *
   291    8.9  0.0 10.8  chr24              5453888  5454000 (36718926) + EnSpm-N37_DR      DNA/CMC-EnSpm          4253   4354  (2293) 2253710  
  1225    3.7 11.6  0.0  chr24              5454344  5454507 (36718419) C hAT-N4C_DR        DNA/hAT-Charlie        (12)    183       1 2253711  
   249   23.0  0.0  8.9  chr24              5454437  5454453 (36718473) C CryptonV-N5_DR    DNA/Crypton-V       (21461)   3076    3028 2253712 *
   310   18.0  0.0  0.0  chr24              5454454  5454514 (36718412) C EnSpm-N10_DR      DNA/CMC-EnSpm        (3251)   6057    5997 2253713  
   407   16.0  0.0  0.0  chr24              5455505  5455579 (36717347) + DNA8-25_DR        DNA                    1064   1138  (2829) 2253714 *
   581   10.8  2.9  0.0  chr24              5455514  5455615 (36717311) C L2-5_DRe          LINE/L2                 (2)   2225    2121 2253715  
  2337    8.3  7.7  1.1  chr24              5455624  5455963 (36716963) C SINE3-1a          SINE/5S-Deu-L2          (5)    565     204 2253716  
  1857   10.3  0.4  1.5  chr24              5455959  5456225 (36716701) C L2-5_DRe          LINE/L2               (119)   2108    1845 2253715 *
   243   29.1  1.1  2.3  chr24              5456255  5456342 (36716584) C Harbinger-N23_DR  DNA/PIF-Harbinger     (102)    335     249 2253717  
   880    9.2  0.0  2.3  chr24              5456343  5456475 (36716451) + Kolobok-4N1_DR    DNA/Kolobok-T2            1    130  (1539) 2253718  
   250   21.4  3.6  0.0  chr24              5456486  5456504 (36716422) + Helitron-4_DR     RC/Helitron           16278  16364 (15504) 2253719  
   269   16.9  7.7  0.0  chr24              5456505  5456569 (36716357) C hAT-N127_DR       DNA/hAT-Charlie      (3155)   7161    7092 2253720 *
   571   18.8 19.9  2.8  chr24              5456520  5456700 (36716226) C DNA2-16_DR        DNA                  (9798)   8253    8043 2253721 *
   791   13.4  0.8  0.8  chr24              5456573  5456700 (36716226) C SINE2-3B_DR       SINE/tRNA-V           (222)    129       2 2253722  
   587   24.7  2.5  0.6  chr24              5456701  5456735 (36716191) + DNA-8-9_DR        DNA/hAT-Ac             2304   2469  (1250) 2253723  
   312   14.0  3.5  9.8  chr24              5456722  5456808 (36716118) + hAT-N123_DR       DNA/hAT-Ac              567    648   (246) 2253724 *
   271   24.0  5.8  0.0  chr24              5457356  5457476 (36715450) + MOSAT_DR          Satellite              1078   1205   (882) 2253725 *
   844   24.9  7.5  2.2  chr24              5457383  5458228 (36714698) C Polinton-4_DR     DNA/Maverick         (7578)  12709   12315 2253726 *
  1189    4.8  0.0  0.0  chr24              5457384  5458251 (36714675) + (TCTA)n           Simple_repeat             1    868     (0) 2253727  
   560   12.2  3.0  0.0  chr24              5458135  5458158 (36714768) C Kolobok-2_DR      DNA/Kolobok-T2       (3357)   3343    3209 2253728 *
   572    6.5  1.9  0.0  chr24              5458159  5458265 (36714661) + MOSAT_DR          Satellite              1107   1215   (872) 2253729  
  5141    8.6  4.5  0.0  chr24              5458920  5459649 (36713277) C TDR2              DNA/TcMar-Tc1           (0)    937     175 2253730  
   228   24.0  2.6  2.6  chr24              5459785  5459861 (36713065) C Polinton-4_DR     DNA/Maverick         (7598)  12689   12613 2253731  
   366   18.1  5.0  3.3  chr24              5460310  5460429 (36712497) + hAT-N22C_DR       DNA/hAT-Ac                9    130   (564) 2253732  
   795    4.7  6.6  0.0  chr24              5460551  5460656 (36712270) C Harbinger-N18_DR  DNA/PIF-Harbinger?      (0)    843     731 2253733  
   339   16.3  1.1  5.8  chr24              5460619  5460709 (36712217) + DNA2-13_DR        DNA                     322    408  (5490) 2253734 *
   355   24.4  7.1  1.4  chr24              5460655  5460958 (36711968) C HAT1_DR           DNA/hAT-Ac           (2645)    647     386 2253735 *
  1152   15.9  0.2  0.2  chr24              5460873  5461361 (36711565) + (TCTG)n           Simple_repeat             1    489     (0) 2253736  
   568   20.3 15.8  0.1  chr24              5460888  5461155 (36711771) C Polinton-4_DR     DNA/Maverick         (7436)  12851   12343 2253737 *
  1158   12.2  0.2  3.6  chr24              5460959  5461227 (36711699) + (TCTA)n           Simple_repeat             1    553     (0) 2253738  
  1070    7.6  0.2  0.0  chr24              5461156  5461502 (36711424) + (TCTA)n           Simple_repeat             1    347     (0) 2253738 *
   261   21.7  0.0  4.0  chr24              5461459  5461535 (36711391) + DNA2-13_DR        DNA                     357    430  (5468) 2253739 *
   568   20.3 15.8  0.1  chr24              5461503  5461515 (36711411) C Polinton-4_DR     DNA/Maverick         (7436)  12342   12315 2253737  
   283   16.2  4.2  4.2  chr24              5461690  5461760 (36711166) + CryptonV-2_DR     DNA/Crypton-V         17668  17738  (4073) 2253740  
   344   20.8  1.8  9.6  chr24              5461863  5461974 (36710952) + HE1_DR1           SINE/tRNA-V-RTE         156    259   (143) 2253741  
  1947   16.0  4.2  2.0  chr24              5462028  5462409 (36710517) + HE1_DR1           SINE/tRNA-V-RTE           1    390    (12) 2253742  
  5271   12.2  0.2  0.6  chr24              5462792  5463580 (36709346) C DNA2-2_DR         DNA                     (0)    786       1 2253743  
   830   17.2 12.1  0.5  chr24              5463674  5463872 (36709054) + TE-X-11_DR        Unknown                   1    222  (1984) 2253744  
   301   15.9  0.0  2.9  chr24              5463869  5463939 (36708987) C L2-5_DRe          LINE/L2               (215)   2012    1944 2253745 *
   333   18.0  4.3 13.2  chr24              5464527  5464641 (36708285) + Kolobok-N10_DR    DNA/Kolobok               1    106   (537) 2253746  
   473   12.5  3.5  1.7  chr24              5465298  5465411 (36707515) C hAT-N187_DR       DNA/hAT-Charlie       (850)    327     212 2253747 *
  1213    8.3 10.9  0.8  chr24              5465328  5465557 (36707369) C Helitron-N3B_DR   RC/Helitron          (4132)   2472    2220 2253748  
   291   20.2 12.0  2.6  chr24              5465432  5465573 (36707353) C DNA8-17_DR        DNA/hAT-Tip100        (693)   1120     966 2253749 *
   306   17.4  6.6 12.6  chr24              5465750  5465900 (36707026) C DNA11TA1_DR       DNA/CMC-EnSpm          (40)    163      21 2253750  
   532   16.6  2.4 21.3  chr24              5465929  5466134 (36706792) + DNA11TA1_DR       DNA/CMC-EnSpm            28    201     (2) 2253751  
   401   19.5  0.0  0.0  chr24              5466064  5466145 (36706781) + Polinton-2N1_DR   DNA/Maverick           7191   7272  (3820) 2253752 *
   551   18.0 16.2  0.5  chr24              5466084  5466256 (36706670) C ANGEL             DNA/Kolobok            (81)    228      29 2253753  
   310   22.9  6.4  0.9  chr24              5467532  5467641 (36705285) C Polinton-2N1_DR   DNA/Maverick         (3821)   7271    7156 2253754 *
   555   10.5  0.0  0.0  chr24              5467557  5467642 (36705284) C DNA11TA1_DR       DNA/CMC-EnSpm          (22)    181      96 2253755  
  1535   11.9  1.6  2.9  chr24              5467666  5467907 (36705019) + TDR13             DNA                      11    249   (523) 2253756  
  8154    7.3  6.8  1.4  chr24              5467915  5469099 (36703827) + TDR22B            DNA                       1   1248     (0) 2253757  
  1406    8.6 15.2  0.4  chr24              5469107  5469350 (36703576) + TDR13             DNA                     258    537   (235) 2253758  
  1084   15.4 30.8  0.3  chr24              5469360  5469632 (36703294) C TDR13             DNA                   (416)    356       1 2253759  
   246   11.8  0.0  0.0  chr24              5469633  5469665 (36703261) C HATN1_DR          DNA/hAT               (394)     33       1 2253760  
  2074    9.3  8.1  4.8  chr24              5469761  5470167 (36702759) + HATN1_DR          DNA/hAT                   8    427     (0) 2253761  
   351   15.1  4.7  0.0  chr24              5471155  5471240 (36701686) C Merlin-1_DR       DNA/Merlin           (8250)   2277    2188 2253762  
   345    8.5  3.6  1.2  chr24              5471169  5471251 (36701675) C Harbinger-N16_DR  DNA/PIF-Harbinger     (451)   2955    2871 2253763 *
   343   10.6  4.1  3.1  chr24              5471172  5471268 (36701658) C CryptonV-N5_DR    DNA/Crypton-V        (9194)  15343   15246 2253764 *
   327   12.6  9.7  0.0  chr24              5471190  5471292 (36701634) C EnSpm-N42_DR      DNA/CMC-EnSpm         (636)    616     504 2253765 *
   586    9.1  0.0  0.0  chr24              5471265  5471341 (36701585) C hAT-N94_DR        DNA/hAT-Charlie       (273)    798     722 2253766  
  1776   18.6  3.6  0.3  chr24              5471350  5471678 (36701248) C TDR13             DNA                   (432)    340       1 2253767  
  1236   13.5  6.2  0.0  chr24              5472757  5472964 (36699962) C TDR13             DNA                     (5)    767     547 2253768  
   722   16.0 14.7  0.6  chr24              5472987  5473143 (36699783) + EXPANDER1_DR      LINE/RTE-BovB          3111   3289    (76) 2253769  
  1325   15.1  4.7  3.5  chr24              5473269  5473522 (36699404) + EXPANDER1_DR      LINE/RTE-BovB          3070   3326    (39) 2253770  
   858   12.9 20.5  0.0  chr24              5473610  5473819 (36699107) C Merlin-N3_DR      DNA/Merlin              (2)    253       1 2253771  
   764   11.9  9.7  5.9  chr24              5475203  5475398 (36697528) C DNA11TA1B_DR      DNA/CMC-EnSpm           (0)    203       1 2253772  
   304   15.0  0.0  3.3  chr24              5475432  5475493 (36697433) C DNA-8-22_DR       DNA/hAT?             (1217)    217     158 2253773  
   210    0.0  0.0  0.0  chr24              5475493  5475516 (36697410) C CryptonV-N3_DR    DNA/Crypton-V         (971)  19692   19669 2253774 *
   219   10.0  0.0  0.0  chr24              5475529  5475568 (36697358) + HarbingerN5_DR    DNA/PIF-Harbinger       821    860     (1) 2253775  
   878    9.4  0.0  0.0  chr24              5475570  5475686 (36697240) C DNA-8-22_DR       DNA/hAT?             (1273)    161      45 2253773  
   417   11.7 15.0  9.2  chr24              5475597  5475709 (36697217) + hAT-N31_DR        DNA/hAT-Ac             1344   1462     (0) 2253776 *
   872   17.3  9.9  0.0  chr24              5475726  5475887 (36697039) + TDR13             DNA                       3    180   (592) 2253777 *
  1370   14.9  4.0  0.0  chr24              5475887  5476108 (36696818) + TDR13             DNA                     463    693    (79) 2253778  
   300    6.1  0.0  7.6  chr24              5476087  5476157 (36696769) C Harbinger-N17_DR  DNA/PIF-Harbinger    (1011)    634     569 2253779 *
   340    3.0  0.0  0.0  chr24              5476113  5476310 (36696616) + EnSpm-N42_DR      DNA/CMC-EnSpm           626    823   (429) 2253780  
   256   26.5  3.1  0.0  chr24              5476258  5476355 (36696571) C DNA-8-24_DR       DNA/hAT-Tip100       (1663)    120      20 2253781 *
   200   13.2  5.3  0.0  chr24              5477113  5477150 (36695776) + Zisupton-3_DR     DNA/Zisupton           4905   4944  (3011) 2253782  
   268   15.4  2.6  1.9  chr24              5477151  5477218 (36695708) C TC1DR3B           DNA/TcMar-Tc1           (0)    889     852 2253783 *
  1797    5.7  4.2  8.3  chr24              5477181  5477468 (36695458) C Merlin-2_DR       DNA/Merlin           (7138)   6783    6507 2253784  
   531   14.9  5.3  0.0  chr24              5477550  5477643 (36695283) + Kolobok-N1_DR     DNA/Kolobok-T2?         432    530   (269) 2253785  
   208    5.9 49.0  0.0  chr24              5477643  5477692 (36695234) + Kolobok-N1_DR     DNA/Kolobok-T2?         572    646   (153) 2253786 *
   979   11.6  0.0  0.0  chr24              5477693  5477830 (36695096) + hAT-N66B_DR       DNA/hAT-Charlie           1    138    (57) 2253787  
  4070    9.9  8.9 10.3  chr24              5477842  5478619 (36694307) + HarbingerN4_DR    DNA/PIF-Harbinger        93    860     (0) 2253788  
  7587    2.3  1.2  1.5  chr24              5478625  5479554 (36693372) + HATN11_DR         DNA/hAT-hobo              1    927     (0) 2253789  
  1354   12.6  1.0  0.5  chr24              5480670  5480876 (36692050) + SINE2-4_DR        SINE/tRNA-V-RTE         164    371     (0) 2253790  
   890   17.6  1.1  3.5  chr24              5480739  5480915 (36692011) C hAT-N167B_DR      DNA/hAT-Charlie       (193)   1380    1208 2253791 *
   233   28.9  4.5  2.5  chr24              5480884  5481039 (36691887) + piggyBac-N5_DR    DNA/PiggyBac?          1897   2055    (81) 2253792 *
   769    6.2  0.0  0.4  chr24              5481038  5481558 (36691368) + (TTATA)n          Simple_repeat             1    519     (0) 2253793  
   364   10.7  0.0  0.0  chr24              5481564  5481619 (36691307) C Helitron-4_DR     RC/Helitron         (15494)  16374   16319 2253794  
   663   11.3  0.0  1.0  chr24              5481693  5481790 (36691136) + Harbinger-N13_DR  DNA/PIF-Harbinger       226    322     (2) 2253795  
  2812   12.8  3.1  8.8  chr24              5482486  5483035 (36689891) C Tc1-4_DR          DNA/TcMar-Tc1           (2)   1570    1050 2253796  
   909   11.0  0.0  0.0  chr24              5483034  5483178 (36689748) + ERVN1-LTR_DR      LTR                       7    151   (194) 2253797 *
   395   14.3  0.0  0.0  chr24              5483180  5483242 (36689684) + hAT-2n1_DR        DNA/hAT-Charlie         588    650   (560) 2253798  
   211   17.5  5.2  1.7  chr24              5483259  5483316 (36689610) C Merlin-1_DR       DNA/Merlin           (8861)   1666    1607 2253799 *
   259   21.4  2.9  0.0  chr24              5483280  5483349 (36689577) + Dada-tL_DR        DNA/Dada               9061   9132  (1275) 2253800 *
   406   13.9  0.0  1.3  chr24              5483297  5483376 (36689550) + CryptonV-N6_DR    DNA/Crypton-V           266    344   (218) 2253801  
   233   21.4  5.5  6.4  chr24              5483377  5483399 (36689527) + Zisupton-7_DR     DNA/Zisupton          11512  11598  (5484) 2253802 *
  1518    8.3 16.6  0.7  chr24              5483393  5483657 (36689269) C HE1_DR1           SINE/tRNA-V-RTE        (94)    308       2 2253803  
  3014    5.2  0.0  0.0  chr24              5484964  5485326 (36687600) + DIRS-4N1_DR       LTR/Ngaro              4100   4462     (0) 2253804  
  1205   10.4  5.8  0.0  chr24              5485327  5485497 (36687429) C TDR19             DNA/hAT-Charlie       (224)    181       1 2253805  
   384   15.9  0.0  1.6  chr24              5485441  5485504 (36687422) + hAT-N154_DR       DNA/hAT-Tip100          281    343  (1052) 2253806 *
   517   20.4 16.0 14.0  chr24              5485557  5485943 (36686983) + hAT-N38_DR        DNA/hAT-hAT6             16    409   (620) 2253807  
   407   20.7  4.1  4.1  chr24              5485957  5486060 (36686866) + hAT-N44B_DR       DNA/hAT-Tip100          871    974   (627) 2253808  
  3189    9.9  3.2  0.2  chr24              5486061  5486527 (36686399) + DNA-1-7_DR        DNA/PIF-Harbinger         1    481   (957) 2253809  
  1780    9.6  2.2  3.2  chr24              5486532  5486843 (36686083) + hAT-N188_DR       DNA/hAT-hAT5           1263   1571   (397) 2253810  
  1479   12.9 10.0  3.0  chr24              5486844  5486900 (36686026) + Helitron-N3B_DR   RC/Helitron            4746   5139  (1465) 2253811  
   229   19.9 11.3  4.5  chr24              5486850  5487017 (36685909) C DNA9-6_DR         DNA                   (350)   7534    7356 2253812 *
   389   28.1  3.5 11.2  chr24              5487256  5487543 (36685383) + DNA8-25_DR        DNA                    1242   1509  (2458) 2253813  
   495   23.8  9.1  0.0  chr24              5488485  5488627 (36684299) + MuDR-N2_DR        DNA/MULE-MuDR             6    161   (162) 2253814  
  2717   15.2  7.0  8.9  chr24              5488658  5489299 (36683627) C DNA8-25_DR        DNA                  (2255)   1712    1082 2253815 *
  3099   11.8  8.8  0.5  chr24              5488781  5489300 (36683626) + L2-5_DRe          LINE/L2                1655   2217    (10) 2253816  
  1382   16.8  7.3  4.3  chr24              5489343  5489659 (36683267) + Kolobok-N15_DR    DNA/Kolobok             587    912     (0) 2253817  
   217    8.5  4.1  4.1  chr24              5489621  5489669 (36683257) C IS3EU-1_DR        DNA/IS3EU            (4756)   3948    3900 2253818 *
   470   19.6  0.0  2.2  chr24              5490490  5490510 (36682416) C DNA9-3_DR         DNA/MULE-MuDR?       (5582)   5797    5779 2253819  
  3612   13.2 15.4  3.0  chr24              5490511  5491205 (36681721) + TDR13B2           DNA                       1    779     (0) 2253820  
   857    8.5  0.0  0.0  chr24              5491498  5491615 (36681311) C TDR20             DNA/Merlin              (0)    239     122 2253821  
   611   20.6  8.2  2.4  chr24              5491596  5491620 (36681306) C Merlin-1_DR       DNA/Merlin           (5875)   4652    4485 2253822 *
   727   14.5  8.2  2.1  chr24              5491621  5491754 (36681172) + HE1_DR1           SINE/tRNA-V-RTE          74    215   (187) 2253823  
  2074   15.6  3.1  2.7  chr24              5491755  5492230 (36680696) C Copia-8-LTR_DR    LTR/Gypsy?              (6)    478       1 2253824  
  1098   10.9  1.2  0.0  chr24              5492231  5492395 (36680531) + HE1_DR1           SINE/tRNA-V-RTE         214    380    (22) 2253823  
   431   24.0 16.4  0.0  chr24              5492419  5492589 (36680337) C TZF28B            DNA/TcMar-Tc1        (1215)    399     201 2253825  
  1416    8.3  9.6  0.0  chr24              5493505  5493722 (36679204) C TDR20             DNA/Merlin              (0)    239       1 2253826  
   202   18.9  0.0  0.0  chr24              5493694  5493730 (36679196) C EnSpm-N59_DR      DNA/CMC-EnSpm?       (1897)   1772    1736 2253827 *
   268   21.6  0.0 14.1  chr24              5494226  5494306 (36678620) C hAT-N54_DR        DNA/hAT-Ac              (0)   1689    1619 2253828  
   232   23.3  0.0  1.7  chr24              5494273  5494305 (36678621) C hAT-N54B_DR       DNA/hAT-Ac             (33)    461     430 2253829 *
   862   17.6 19.7  2.2  chr24              5494306  5494655 (36678271) C Copia-24_DR-LTR   LTR/Gypsy?              (0)    392       1 2253830  
   315   17.2  3.1  0.0  chr24              5494658  5494721 (36678205) C hAT-N54_DR        DNA/hAT-Ac             (68)   1621    1556 2253828  
  1733   13.9  3.6  1.9  chr24              5494728  5495034 (36677892) C hAT-N54_DR        DNA/hAT-Ac           (1377)    312       1 2253831  
   894   15.1  7.8  1.1  chr24              5495270  5495436 (36677490) C hAT-N54_DR        DNA/hAT-Ac           (1511)    178       1 2253832  
   883   16.8  6.5  1.1  chr24              5495681  5495849 (36677077) C hAT-N54_DR        DNA/hAT-Ac           (1511)    178       1 2253833  
  2081   16.9  5.0  1.0  chr24              5495913  5496377 (36676549) C Copia-7-LTR_DR    LTR/Gypsy?              (0)    483       1 2253834  
   481   21.2  0.7  6.2  chr24              5496842  5496977 (36675949) + Harbinger-4_DR    DNA/PIF-Harbinger         1    129  (3216) 2253835  
  1007   22.8  0.9 12.6  chr24              5497346  5497691 (36675235) C Harbinger-4N1_DR  DNA/PIF-Harbinger      (58)    963     654 2253836 *
  1247   22.1  0.3  2.9  chr24              5497620  5497903 (36675023) C Zisupton-6_DR     DNA/Zisupton        (13164)   8952    8418 2253837  
  1181    0.5  0.0  1.1  chr24              5497904  5498186 (36674740) + EnSpm-N2_DR       DNA/CMC-EnSpm          2923   3173   (842) 2253838  
  1072    0.0  0.0  1.1  chr24              5497945  5498217 (36674709) C EnSpm-N42_DR      DNA/CMC-EnSpm         (437)    815     546 2253839 *
  1247   22.1  0.3  2.9  chr24              5498218  5498230 (36674696) C Zisupton-6_DR     DNA/Zisupton        (13164)   8417    8390 2253837  
   235   18.3  5.2  9.7  chr24              5498918  5499014 (36673912) C CryptonV-N2_DR    DNA/Crypton-V       (12071)   4567    4475 2253840  
  1168   20.6  1.1  5.2  chr24              5499267  5499548 (36673378) C Harbinger-3N2_DR  DNA/PIF-Harbinger       (1)    271       1 2253841  
  2197   11.4  4.7  0.0  chr24              5499725  5500084 (36672842) + REX1-3_DR         LINE/Rex-Babar         2381   2757    (18) 2253842  
   764   11.6  0.6 14.5  chr24              5500084  5500264 (36672662) C DNA-2-30B_DR      DNA                    (41)    372     214 2253843 *
  1907   10.9 14.7  0.6  chr24              5500256  5500626 (36672300) C TDR5              DNA/CMC-EnSpm         (171)    360       1 2253844  
   905   23.1  8.6  4.1  chr24              5500744  5501091 (36671835) + Mariner-7_DR      DNA/TcMar-Tc1           181    543  (1044) 2253845  
   211   16.0 16.9  4.5  chr24              5501115  5501173 (36671753) + Mariner-7_DR      DNA/TcMar-Tc1           656    721   (866) 2253846  
   200   19.4  2.9  1.4  chr24              5501308  5501375 (36671551) C EnSpm-N40B_DR     DNA/CMC-EnSpm         (718)   4789    4721 2253847  
  2731   12.8 36.3  1.7  chr24              5501377  5502075 (36670851) C Tc1-4_DR          DNA/TcMar-Tc1           (1)   1571     635 2253848  
   672   11.4 27.0  1.4  chr24              5502073  5502250 (36670676) C Tc1-4_DR          DNA/TcMar-Tc1        (1347)    225       3 2253848 *
   206   22.8  0.0 13.4  chr24              5502251  5502279 (36670647) + CryptonV-N3_DR    DNA/Crypton-V          8080   8099 (12564) 2253849  
  3801   11.6  8.0  3.8  chr24              5502365  5503073 (36669853) + hAT-N190B_DR      DNA/hAT                   1    738     (0) 2253850  
   276   11.8 10.0  1.5  chr24              5503369  5503428 (36669498) + LOOPERN3B_DR      DNA/Kolobok-T2          579    643   (406) 2253851 *
   359   11.9  3.0  0.0  chr24              5503380  5503446 (36669480) + EnSpm-9_DR        DNA/CMC-EnSpm           707    775  (7845) 2253852 *
   413    7.1  0.0  0.0  chr24              5503388  5503486 (36669440) C EnSpm-N14_DR      DNA/CMC-EnSpm         (921)   3659    3561 2253853 *
   423    4.0  3.9  0.9  chr24              5503399  5503500 (36669426) + Zisupton-7_DR     DNA/Zisupton          11448  11552  (5530) 2253854  
   205   21.6  2.4  6.2  chr24              5503429  5503447 (36669479) C L1-11_DR          LINE/L1                (93)   7226    7151 2253855 *
   415   21.8  0.0  1.1  chr24              5503518  5503605 (36669321) + CryptonV-N6_DR    DNA/Crypton-V            23    109   (453) 2253856  
   219   25.3  5.2  2.5  chr24              5503601  5503677 (36669249) + DNA8-25_DR        DNA                     847    925  (3042) 2253857 *
  4655   10.0 10.4  0.5  chr24              5503612  5504398 (36668528) C TC1DR2            DNA/TcMar-Tc1           (9)    867       3 2253858  
  3517    7.2  2.0  0.8  chr24              5504442  5504930 (36667996) C hAT-N32_DR        DNA/hAT-Charlie         (0)    501       7 2253859  
   570   14.3  0.0  0.0  chr24              5505446  5505536 (36667390) + ANGEL             DNA/Kolobok              70    160   (149) 2253860  
   648    6.5  0.0  2.1  chr24              5505545  5505639 (36667287) + EnSpm-N5_DR       DNA/CMC-EnSpm             1     93   (197) 2253861  
   636   21.1  8.2 10.9  chr24              5505600  5505640 (36667286) + DNAX-25B_DR       DNA/Zisupton           2244   2278  (1260) 2253862 *
  2346    8.5  7.6  0.3  chr24              5505641  5505983 (36666943) + SINE2-3_DR        SINE/tRNA-V-RTE           1    368     (0) 2253863  
  1830   14.8 10.8  2.7  chr24              5505984  5506146 (36666780) C EnSpm-15_DR       DNA/CMC-EnSpm        (2090)   9362    8910 2253864  
   459   19.2  0.9  0.9  chr24              5506184  5506288 (36666638) C TDR6              DNA                     (8)    242     138 2253865  
  3631    5.4  9.2  0.7  chr24              5506290  5506812 (36666114) C EnSpm-N23_DR      DNA/CMC-EnSpm           (1)    637      71 2253866  
  2118    4.7  0.0  0.0  chr24              5506813  5507067 (36665859) C HATN8_DR          DNA/Zisupton            (0)    255       1 2253867  
   231    0.0  0.0  0.0  chr24              5507044  5507070 (36665856) C ENSPM-2N_DR       DNA/CMC-EnSpm         (822)    716     690 2253868 *
   583    5.3  0.0  0.0  chr24              5507068  5507142 (36665784) C EnSpm-N23_DR      DNA/CMC-EnSpm         (561)     77       3 2253869  
   647   11.3  1.9  0.0  chr24              5507144  5507249 (36665677) + TDR6              DNA                     129    236    (14) 2253870  
   300   16.4  0.0  0.0  chr24              5507293  5507347 (36665579) + ANGEL             DNA/Kolobok             255    309     (0) 2253871  
  2354    9.3  0.3  0.9  chr24              5508426  5508751 (36664175) + Harbinger-N13_DR  DNA/PIF-Harbinger         1    324     (0) 2253872  
   225    7.7 15.4  0.0  chr24              5508724  5508762 (36664164) C hAT-5_DR          DNA/hAT-Charlie      (2364)    132      88 2253873 *
   236    6.9  0.0  0.0  chr24              5508813  5508841 (36664085) + TDR13B2           DNA                       1     29   (750) 2253874  
   328   16.4  0.0  0.0  chr24              5508844  5508897 (36664029) C DNA-X-4B_DR       DNA                   (167)    254     201 2253875  
  2153   13.7  8.2  1.0  chr24              5508898  5509287 (36663639) + TDR13B2           DNA                       1    418   (361) 2253876  
  1245   11.4  5.4  0.0  chr24              5509289  5509472 (36663454) C TDR13B2           DNA                   (585)    194       1 2253877  
   882   19.2  1.5  6.6  chr24              5509473  5509677 (36663249) + DNA-X-4_DR        DNA                    1017   1211    (34) 2253878  
   240   11.6  0.0  0.0  chr24              5509671  5509713 (36663213) C DNA8-25_DR        DNA                  (3164)    803     761 2253879 *
   239   18.2  0.0  0.0  chr24              5509714  5509725 (36663201) C Zisupton-6_DR     DNA/Zisupton        (20974)   1142    1088 2253880 *
   324   20.0 11.5  0.9  chr24              5509718  5509813 (36663113) + DNA-2-29_DR       DNA                      16    121    (11) 2253881  
   257    8.9 35.7  0.0  chr24              5511281  5511336 (36661590) + Kolobok-N16_DR    DNA/Kolobok?              1     76  (1166) 2253882 *
  1849   14.4 20.5  1.0  chr24              5511335  5511827 (36661099) C hAT-N49_DR        DNA/hAT-Ac             (10)   1101     510 2253883  
  1443    7.4  7.0  4.3  chr24              5511828  5512054 (36660872) + TDR22             DNA                       2    234  (1021) 2253884 *
  1503   15.8  4.0  1.8  chr24              5512054  5512331 (36660595) C L2-5_DRe          LINE/L2                 (0)   2227    1944 2253885  
   392   15.0  4.8  3.8  chr24              5512929  5513032 (36659894) C piggyBac-N16B_DR  DNA/PiggyBac?           (3)    946     842 2253886  
  1130   22.4  8.9  0.9  chr24              5513069  5513482 (36659444) + EnSpm-11_DR       DNA/CMC-EnSpm           758   1204  (7799) 2253887 *
  2437   20.1  2.7  4.7  chr24              5513134  5514069 (36658857) C IS3EU-1N1_DR      DNA/IS3EU             (328)   1660     476 2253888  
   219   20.6  1.5  0.0  chr24              5514113  5514180 (36658746) C piggyBac-N16B_DR  DNA/PiggyBac?         (144)    805     737 2253886  
   567   23.9  9.6  4.3  chr24              5514425  5514643 (36658283) + DNA-X-7_DR        DNA                     417    646     (0) 2253889  
  1703   12.3  1.7  3.5  chr24              5515416  5515710 (36657216) C DNA-X-4_DR        DNA                    (32)   1213     924 2253890  
   459   17.6  1.9  1.9  chr24              5515710  5515734 (36657192) C LOOPERN4B_DR      DNA/Kolobok-T2        (394)    109       6 2253891 *
   493   13.9  1.3  0.0  chr24              5515735  5515813 (36657113) + Kolobok-1N2_DR    DNA/Kolobok-T2          603    682     (8) 2253892  
  4764   13.9  4.6  1.8  chr24              5516748  5517603 (36655323) + L2-3_DRe          LINE/L2                4180   5058    (10) 2253893  
   667   10.4  4.4  2.1  chr24              5517605  5517741 (36655185) C EnSpm-N4B_DR      DNA/CMC-EnSpm?         (80)    140       1 2253894  
   857   19.6 28.7  1.6  chr24              5517848  5518199 (36654727) + TDR13D            DNA                     110    555   (207) 2253895  
  1607   13.9 14.8  0.4  chr24              5518200  5518529 (36654397) + DIRS-7_DR         LTR/Ngaro              5032   5393     (0) 2253896  
   515   18.4  1.0  0.0  chr24              5518545  5518642 (36654284) + TDR13D            DNA                     611    709    (53) 2253897  
   768   13.9 15.1 10.2  chr24              5518652  5518988 (36653938) + hAT-N91_DR        DNA/hAT-Ac                4    355     (0) 2253898  
  1780   15.1  3.8  3.5  chr24              5519013  5519384 (36653542) + Gypsy124-LTR_DR   LTR/Gypsy               251    623     (0) 2253899  
  1511    7.8 10.9  0.0  chr24              5520327  5520556 (36652370) C HATN8_DR          DNA/Zisupton            (0)    255       1 2253900  
   214   17.1  0.0  0.0  chr24              5520526  5520560 (36652366) C ENSPM-2N_DR       DNA/CMC-EnSpm         (815)    723     689 2253901 *
  1040    4.5  1.5  0.0  chr24              5520608  5520741 (36652185) + LOOPERN6_DR       DNA/Kolobok-T2?           3    138  (1213) 2253902 *
  1831    9.4  5.4  0.0  chr24              5520740  5521037 (36651889) + EnSpm-N38_DR      DNA/CMC-EnSpm          1197   1510   (932) 2253903  
  1748    8.3  0.3  6.5  chr24              5521047  5521355 (36651571) + EnSpm-N38_DR      DNA/CMC-EnSpm          1871   2161   (281) 2253904  
   201   11.7  0.0  9.3  chr24              5521359  5521405 (36651521) + EnSpm-N38_DR      DNA/CMC-EnSpm          2335   2377    (65) 2253905  
  2709    5.7  0.5  1.1  chr24              5521410  5521780 (36651146) C Merlin-N1_DR      DNA/Merlin              (0)    369       1 2253906  
   430    5.9  2.9  1.4  chr24              5521781  5521849 (36651077) + EnSpm-N38_DR      DNA/CMC-EnSpm          2373   2442     (0) 2253907  
   985   11.5  0.6  0.0  chr24              5521850  5522006 (36650920) + LOOPERN6_DR       DNA/Kolobok-T2?          31    188  (1163) 2253908  
   628    4.3 11.7  0.0  chr24              5522808  5522901 (36650025) C TDR20             DNA/Merlin              (0)    239     135 2253909  
   431    7.8  3.1  0.0  chr24              5523502  5523565 (36649361) C Kolobok-1N2_DR    DNA/Kolobok-T2          (1)    689     624 2253910  
  2384    9.4 39.8  0.1  chr24              5523566  5524105 (36648821) + hAT-N48_DR        DNA/hAT-Ac                1    754   (909) 2253911  
   544    9.6  0.0  1.4  chr24              5524119  5524192 (36648734) C L2-49_DR          LINE/L2               (399)   2489    2417 2253912  
   235   10.6  2.0  4.2  chr24              5524198  5524246 (36648680) C EnSpm-N21_DR      DNA/CMC-EnSpm         (431)     48       1 2253913  
  3058    8.5  4.6  0.8  chr24              5524369  5524867 (36648059) C Mariner-N38_DR    DNA/TcMar-Tc1           (0)    547      30 2253914  
   812    8.9 19.2  4.0  chr24              5524697  5524894 (36648032) + Zisupton-6_DR     DNA/Zisupton           8992   9218 (12898) 2253915 *
   241   20.0  3.2  5.4  chr24              5525448  5525542 (36647384) + EnSpm-N13_DR      DNA/CMC-EnSpm         16841  16933  (5216) 2253916 *
   262    0.0  0.0  0.0  chr24              5525538  5525618 (36647308) + (TAAA)n           Simple_repeat             2     82     (0) 2253917  
   214    5.1  0.0  1.7  chr24              5525570  5525629 (36647297) C hAT-10_DR         DNA/hAT-Tip100       (4305)    175     117 2253918 *
  2116    7.6  7.0  0.0  chr24              5525727  5526028 (36646898) + MuDR-N2_DR        DNA/MULE-MuDR             1    323     (0) 2253919  
   540   18.1  2.8  3.5  chr24              5526109  5526251 (36646675) + EnSpm-N13_DR      DNA/CMC-EnSpm         18009  18150  (3999) 2253920  
  1556    8.0  0.0  0.0  chr24              5526264  5526463 (36646463) + DNA2-16_DR        DNA                   13841  14040  (4011) 2253921  
   497   21.9  7.3  8.3  chr24              5526282  5526500 (36646426) C hAT-N22B_DR       DNA/hAT-Ac            (403)    976     760 2253922 *
  1709   11.6  8.2  3.5  chr24              5526531  5526834 (36646092) + L2-5_DRe          LINE/L2                1832   2149    (78) 2253923  
   219   11.1  0.0  0.0  chr24              5527344  5527379 (36645547) + SINE2-5_DR        SINE/tRNA-V-RTE         247    282     (0) 2253924  
   210   13.7  0.8 29.9  chr24              5527380  5527468 (36645458) + hAT-N137_DR       DNA/hAT-Ac             2666   2762   (809) 2253925 *
   597   17.8  4.6  8.1  chr24              5527380  5527406 (36645520) C hAT-N168_DR       DNA/hAT-Charlie       (203)   1653    1506 2253926  
   756   11.0  0.0  5.9  chr24              5527407  5527532 (36645394) + HATN8_DR          DNA/Zisupton             69    187    (68) 2253927  
  9070    3.7  5.5  0.5  chr24              5527628  5528776 (36644150) + Harbinger-4N1C_DR DNA/PIF-Harbinger         1   1206     (0) 2253928  
  2892   13.6  2.5  0.2  chr24              5528808  5529292 (36643634) C hAT-N203_DR       DNA/hAT-Tip100       (3990)   1551    1056 2253929  
   344   21.7  6.7  3.2  chr24              5529291  5529409 (36643517) + DNA6-10_DR        DNA                    5058   5180  (1526) 2253930 *
  2876   15.2  9.5  1.9  chr24              5529429  5530002 (36642924) + L2-33_DRe         LINE/L2                 466   1082   (366) 2253931  
  1735    2.0  0.0  0.0  chr24              5530003  5530199 (36642727) C hATN4B_DR         DNA/hAT-Charlie         (1)    197       1 2253932  
   797   13.0 10.3  0.0  chr24              5530205  5530350 (36642576) + L2-33_DRe         LINE/L2                1085   1245   (203) 2253931  
  4221    5.8  6.4  6.5  chr24              5530351  5531039 (36641887) C hAT-32N1B_DR      DNA/hAT-Charlie         (0)    683       1 2253933  
   225   23.4  6.0  2.3  chr24              5531040  5531118 (36641808) + L2-33_DRe         LINE/L2                1243   1324   (124) 2253934  
   913   13.7  6.5  0.0  chr24              5531126  5531293 (36641633) + SINE_DR1          SINE                     75    253     (5) 2253935  
   500   28.9  7.9  3.8  chr24              5531297  5531700 (36641226) C DNA-X-7_DR        DNA                   (193)    453       1 2253936  
   221   16.9  8.3  1.3  chr24              5531710  5531781 (36641145) C DNA-N44_DR        DNA/Kolobok-T2        (425)    107      31 2253937  
   207   21.3  0.0 27.2  chr24              5532455  5532557 (36640369) C tRNA-3_DRe        Satellite             (657)   1574    1494 2253938 *
   472   17.8 14.4  5.7  chr24              5532476  5532706 (36640220) + DNA8-22_DR        DNA                       1    167   (618) 2253939  
   263   25.0  0.0  1.5  chr24              5532646  5532714 (36640212) C tRNA-3_DRe        Satellite            (1184)   1047     980 2253938 *
   352   27.8  8.8  0.3  chr24              5532704  5532885 (36640041) C Copia-29_DR-I     LTR/Gypsy?            (321)   1269    1099 2253940  
  2140   21.5 18.1  1.4  chr24              5532894  5533545 (36639381) C EXPANDER1_DR      LINE/RTE-BovB         (354)   3011    2253 2253941  
   624   20.5 26.9  0.0  chr24              5533556  5533726 (36639200) + EXPANDER1_DR      LINE/RTE-BovB          2038   2254  (1111) 2253942  
   517   13.9  0.0  0.0  chr24              5535019  5535097 (36637829) + CryptonV-N6_DR    DNA/Crypton-V           472    550    (12) 2253943  
   724   13.9  0.6 16.3  chr24              5535131  5535293 (36637633) + CryptonV-N6_DR    DNA/Crypton-V           410    550    (12) 2253944  
  2470   10.6 20.8  2.0  chr24              5535319  5535771 (36637155) C Harbinger-8N1_DR  DNA/PIF-Harbinger       (9)    546      11 2253945  
  2835   15.1  7.1  2.0  chr24              5535773  5536294 (36636632) C Harbinger-8N2_DR  DNA/PIF-Harbinger       (0)    548       1 2253946  
  9693    4.8  0.2  1.5  chr24              5536296  5537517 (36635409) C Harbinger-4N1C_DR DNA/PIF-Harbinger       (0)   1206       1 2253947  
   755   14.7  0.0 15.7  chr24              5537533  5537694 (36635232) + CryptonV-N6_DR    DNA/Crypton-V           410    549    (13) 2253948  
   327   25.6 11.2  1.4  chr24              5539020  5539180 (36633746) + L2-5_DRe          LINE/L2                  78    325  (1902) 2253949  
  2103   10.2  9.8  0.8  chr24              5539219  5539543 (36633383) + SINE2-4_DR        SINE/tRNA-V-RTE           1    354    (17) 2253950  
  1204   19.1 17.4  0.6  chr24              5539272  5539582 (36633344) + Helitron-2_DR     RC/Helitron           23050  23412  (4000) 2253951 *
  1175    3.1  3.0  2.4  chr24              5539596  5539761 (36633165) + hAT-33N1_DR       DNA/hAT-Charlie        1028   1194     (0) 2253952  
   210   10.3  2.4  5.0  chr24              5539728  5539768 (36633158) C TDR19             DNA/hAT-Charlie       (170)    235     196 2253953 *
   211   19.5  0.0  0.0  chr24              5539778  5539818 (36633108) + BEL4-I_DR         LTR/Pao                2413   2453  (3886) 2253954  
   203   24.3  1.5  3.0  chr24              5540459  5540526 (36632400) C BEL-40_DRe-LTR    LTR/Pao               (399)    128      62 2253955  
  1015   10.3  4.4  6.2  chr24              5541516  5541763 (36631163) + hAT-N202_DR       DNA/hAT-Tip100          557    800  (1085) 2253956 *
  1110    7.4  1.2  1.2  chr24              5541740  5541903 (36631023) C hAT-N127_DR       DNA/hAT-Charlie      (3159)   7157    6994 2253957 *
  2310    4.3  3.0  1.0  chr24              5541761  5542063 (36630863) C DNA6-6_DR         DNA                  (6722)   4559    4251 2253958  
  1900   19.6 13.7  7.4  chr24              5541762  5542637 (36630289) + DNAX-23_DR        DNA                    9450  10376  (1425) 2253959 *
  1130    5.9  0.6  3.3  chr24              5542504  5542660 (36630266) + EnSpm-N37_DR      DNA/CMC-EnSpm           332    484  (6163) 2253960 *
  1018   12.8  4.4  2.1  chr24              5542505  5542687 (36630239) C TDR17B            DNA/Sola-1           (1007)    539     353 2253961 *
   285   21.6  0.9  0.0  chr24              5543833  5543948 (36628978) + Kolobok-1_DR      DNA/Kolobok-T2         2812   2928  (3375) 2253962 *
   353   15.9  0.0  5.6  chr24              5543847  5543959 (36628967) C Helitron-4_DR     RC/Helitron         (18329)  13539   13433 2253963 *
   398   14.4  0.0  0.7  chr24              5543863  5543875 (36629051) C EnSpm-N13_DR      DNA/CMC-EnSpm        (4480)  17669   17618 2253964  
   376   13.3  0.0  2.0  chr24              5543876  5543975 (36628951) + DNA8-10_DR        DNA/hAT-Ac             1601   1698  (2320) 2253965 *
   463    6.8  0.0  2.7  chr24              5543883  5543958 (36628968) + Merlin-1_DR       DNA/Merlin             1054   1127  (9400) 2253966  
   357   15.1  0.9  3.7  chr24              5543884  5543895 (36629031) C Dada-U6_DR        DNA/Dada             (8091)    872     839 2253967 *
   401    7.9  0.0  0.0  chr24              5543896  5543971 (36628955) + DNA7-N1_DR        DNA/Zisupton           1215   1290  (9127) 2253968  
   357   15.1  0.9  3.7  chr24              5543972  5543993 (36628933) C Dada-U6_DR        DNA/Dada             (8091)    838     766 2253967  
   268    4.0  0.0  0.0  chr24              5544251  5544350 (36628576) + (TTTC)n           Simple_repeat             3    102     (0) 2253969  
  1281   11.3  0.0  1.4  chr24              5544378  5544592 (36628334) C EnSpm-N21_DR      DNA/CMC-EnSpm           (0)    479     268 2253970  
   253   14.8  2.9  8.2  chr24              5544546  5544648 (36628278) + Tx1-34_DR         LINE/L1-Tx1            5355   5452     (0) 2253971 *
   541    7.9  0.0 15.4  chr24              5544595  5544729 (36628197) + DNA9-3_DR         DNA/MULE-MuDR?         9387   9503  (1876) 2253972 *
   752    5.8  0.0  0.0  chr24              5544617  5544736 (36628190) + DNA-TA-4_DR       DNA/TcMar              1425   1544  (8251) 2253973  
   354    9.3  0.0  2.7  chr24              5544670  5544728 (36628198) C Merlin-1_DR       DNA/Merlin           (8922)   1605    1549 2253974 *
  3345   14.3  1.3  0.7  chr24              5544729  5545338 (36627588) + DNA4-1B_DR        DNA/Sola-2                1    614     (0) 2253975  
   242   27.4  1.8  0.9  chr24              5545284  5545294 (36627632) + ERV1-7_DR-I       LTR/ERV1               1926   1967  (4736) 2253976 *
   271   17.4  5.8  1.1  chr24              5545295  5545331 (36627595) + EnSpm-6N1_DR      DNA/CMC-EnSpm           900    990  (8246) 2253977  
   300    2.0  0.0  0.0  chr24              5545332  5545381 (36627545) + Merlin-1_DR       DNA/Merlin             1542   1591  (8936) 2253978 *
   341    6.9  1.7  1.7  chr24              5545339  5545397 (36627529) C Mariner-N5C_DR    DNA/TcMar            (5662)   2259    2201 2253979  
   242   27.4  1.8  0.9  chr24              5545382  5545397 (36627529) + ERV1-7_DR-I       LTR/ERV1               1968   2040  (4663) 2253976 *
  1208    8.6  1.2 10.7  chr24              5545388  5545633 (36627293) C EnSpm-N21_DR      DNA/CMC-EnSpm         (242)    237      13 2253970  
  2557   12.0  0.4  7.3  chr24              5545903  5546413 (36626513) + EnSpm-N21_DR      DNA/CMC-EnSpm             2    479     (0) 2253980  
   250   20.6  5.3  2.1  chr24              5546802  5546895 (36626031) C DNA7-N1_DR        DNA/Zisupton         (9081)   1336    1240 2253981 *
   292    9.8  2.4  2.4  chr24              5546824  5546835 (36626091) + EnSpm-N11_DR      DNA/CMC-EnSpm           501    516  (4837) 2253982  
   267   10.0  0.0  0.0  chr24              5546836  5546895 (36626031) C Dada-U6_DR        DNA/Dada             (1761)   7202    7143 2253983  
   292    9.8  2.4  2.4  chr24              5546896  5546952 (36625974) + EnSpm-N11_DR      DNA/CMC-EnSpm           517    601  (4752) 2253982  
  1143   22.4  7.4  0.3  chr24              5547058  5547407 (36625519) + piggyBac-N16B_DR  DNA/PiggyBac?             3    377   (572) 2253984  
   312   15.7 24.7  0.0  chr24              5547387  5547475 (36625451) + hAT5-N2_DR        DNA/hAT-hAT5           1118   1228  (1357) 2253985 *
   929   10.4 29.7  0.0  chr24              5547406  5547469 (36625457) + Helitron-N3B_DR   RC/Helitron            5138   5398  (1205) 2253986  
   930    8.0  2.2  0.0  chr24              5547470  5547606 (36625320) + hAT5-N2_DR        DNA/hAT-hAT5           1266   1405  (1180) 2253987  
   747   21.6  2.6  5.4  chr24              5547584  5547774 (36625152) C DNA2-7_DR         DNA                  (5051)   4599    4414 2253988 *
  1103   13.9  1.7  0.0  chr24              5547605  5547776 (36625150) C HE1_DR1           SINE/tRNA-V-RTE       (212)    190      16 2253989  
   263   16.7  4.5  0.0  chr24              5548428  5548493 (36624433) + Zisupton-1_DR     DNA/Zisupton           9080   9148   (481) 2253990  
  4200   10.7  2.1  1.5  chr24              5548754  5549405 (36623521) + Harbinger-4N1B_DR DNA/PIF-Harbinger         1    656   (507) 2253991  
  1665   18.0  1.0 17.8  chr24              5549363  5549848 (36623078) C EnSpm-6N1_DR      DNA/CMC-EnSpm        (2773)   6463    6047 2253992 *
  2086    8.2  2.7 22.3  chr24              5549415  5549852 (36623074) C SINE2-3_DR        SINE/tRNA-V-RTE         (0)    368       1 2253993  
  1160   16.2  3.7  3.7  chr24              5549853  5549883 (36623043) + CryptonV-N4_DR    DNA/Crypton-V          7873   7903  (5590) 2253994 *
  1835   13.5 17.8  1.9  chr24              5549853  5550268 (36622658) + Harbinger-4N1B_DR DNA/PIF-Harbinger       645   1125    (38) 2253995  
  1195   16.6  6.7  0.4  chr24              5550266  5550489 (36622437) C Harbinger-N10_DR  DNA/PIF-Harbinger      (47)    281      44 2253996 *
  2605    9.0  4.5  0.8  chr24              5550517  5550833 (36622093) + hAT-N106B_DR      DNA/hAT-Ac              612   1028     (0) 2253997  
   312   27.9  0.9  2.9  chr24              5550834  5550940 (36621986) C hAT-N60_DR        DNA/hAT-Ac           (1400)    105       1 2253998  
  4903    2.6  0.3  0.7  chr24              5551234  5551821 (36621105) C SINE3-1           SINE/5S-Deu-L2          (0)    590       5 2253999  
  1044   12.4 13.8  0.9  chr24              5552174  5552376 (36620550) + Kolobok-1N2_DR    DNA/Kolobok-T2            1    229   (461) 2254000  
  3968   12.5  6.5 16.4  chr24              5552403  5553428 (36619498) + TDR8C             DNA                      93   1031    (91) 2254001  
  4724   10.5 11.8  0.1  chr24              5553429  5554199 (36618727) C HarbingerN5_DR    DNA/PIF-Harbinger       (0)    861       1 2254002  
   502   21.1  0.0  0.0  chr24              5554200  5554293 (36618633) + TDR8C             DNA                    1029   1122     (0) 2254003  
  1319   15.8  8.4  0.3  chr24              5554294  5554551 (36618375) C LOOPERN4B_DR      DNA/Kolobok-T2        (224)    279       1 2254004  
   203   16.3  2.0  2.0  chr24              5556021  5556070 (36616856) C DNA9-3_DR         DNA/MULE-MuDR?       (1027)  10352   10303 2254005  
  4815    9.3  1.4  1.1  chr24              5556431  5557129 (36615797) + DIRS-N2_DR        LTR/Ngaro              3784   4484  (1545) 2254006  
   743   24.0  0.0  1.2  chr24              5557287  5557459 (36615467) + Harbinger-N25_DR  DNA/PIF-Harbinger       353    523    (53) 2254007  
   251    7.7  0.0  0.0  chr24              5557471  5557509 (36615417) C DNA-N23_DR        DNA                    (13)    385     347 2254008  
  2702   11.2  4.7  1.4  chr24              5557510  5557933 (36614993) + SINE3-1a          SINE/5S-Deu-L2          133    570     (0) 2254009  
   205   14.1  0.0  4.7  chr24              5557887  5557953 (36614973) + L2-56_DR          LINE/L2                1189   1252     (0) 2254010 *
   228   17.6  1.5  0.0  chr24              5557915  5557982 (36614944) C ERV1-N7-I_DR      LTR/ERV1             (3176)   5392    5324 2254011 *
  1845   17.0  5.9  1.1  chr24              5557956  5558294 (36614632) C DNA-N23_DR        DNA                    (43)    355       1 2254012  
   299   18.6  0.0  0.0  chr24              5558296  5558354 (36614572) C DNA-N28_DR        DNA/PIF-Harbinger     (482)     83      25 2254013  
  1955   13.8 15.3  0.0  chr24              5558406  5558745 (36614181) + HarbingerN6_DR    DNA/PIF-Harbinger         2    393     (0) 2254014  
   520   10.2  5.6  2.1  chr24              5559452  5559525 (36613401) C TDR13B            DNA                   (280)    483     407 2254015  
   459   23.9  1.4  2.9  chr24              5559526  5559663 (36613263) C Kolobok-N1_DR     DNA/Kolobok-T2?         (3)    796     661 2254016  
  3375   10.2  3.5  1.1  chr24              5561402  5561936 (36610990) C hAT-N22_DR        DNA/hAT-Ac              (2)   1736    1189 2254017  
   370   12.1 13.6  0.0  chr24              5561941  5562006 (36610920) + hAT-N75_DR        DNA/hAT-Charlie         393    467   (860) 2254018 *
   777    4.7  1.0  0.5  chr24              5562006  5562095 (36610831) + DIRS-8B_DR        LTR/Ngaro              6679   6750   (563) 2254019  
  8805    0.4  0.1  0.1  chr24              5562096  5563081 (36609845) + EnSpm-N2_DR       DNA/CMC-EnSpm             1    986  (3029) 2254020  
   231   22.4  0.0  0.0  chr24              5563065  5563113 (36609813) + Academ-N1_DRe     DNA/Academ-1           1058   1106  (2922) 2254021 *
  1229   16.1  2.4  7.5  chr24              5563079  5563373 (36609553) + CryptonV-N3_DR    DNA/Crypton-V           923   1203 (19460) 2254022  
   270    8.1  0.0  0.0  chr24              5563342  5563378 (36609548) C hAT-N64B_DR       DNA/hAT-Ac           (2645)   1154    1118 2254023 *
 16595    0.7  0.2  0.0  chr24              5563369  5565277 (36607649) + EnSpm-N2_DR       DNA/CMC-EnSpm           982   2893  (1122) 2254024  
   300   30.3  8.5  0.9  chr24              5565224  5565245 (36607681) C DNA8-20_DR        DNA/hAT             (11818)   8970    8934 2254025 *
  1023   17.9  5.8  5.0  chr24              5565246  5565504 (36607422) + ANGEL             DNA/Kolobok               1    261    (48) 2254026  
   523    0.0  0.0  0.0  chr24              5565505  5565573 (36607353) + EnSpm-N2_DR       DNA/CMC-EnSpm          2894   2962  (1053) 2254027  
   317   13.3  0.0  0.0  chr24              5565534  5565573 (36607353) C EnSpm-N36_DR      DNA/CMC-EnSpm         (575)   2650    2611 2254028 *
  2406   12.9  0.0  1.3  chr24              5565574  5565958 (36606968) + Gypsy161-LTR_DR   LTR/Gypsy                 1    380     (0) 2254029  
   220   11.8  9.3  9.3  chr24              5565594  5565608 (36607318) + Ngaro1_DR         LTR/Ngaro              5615   5689   (889) 2254030 *
   276    9.9  1.6  4.8  chr24              5565934  5565997 (36606929) + L1-132_DR         LINE/L1                3981   4042   (544) 2254031 *
  6743    1.2  9.9  0.1  chr24              5565941  5566858 (36606068) + EnSpm-N2_DR       DNA/CMC-EnSpm          3027   4015     (0) 2254032  
  4789    1.5  0.4  0.0  chr24              5566859  5567397 (36605529) + DIRS-8_DR         LTR/Ngaro              6090   6621     (0) 2254033  
  2413   11.8 16.1  0.4  chr24              5567398  5567836 (36605090) + DNA-3-6_DR        DNA/Zator?               78    585     (0) 2254034  
   315   26.6  0.0  0.0  chr24              5567838  5568006 (36604920) + GA-rich           Low_complexity           11    179     (0) 2254035 *
  2462   13.4  2.0  2.3  chr24              5567860  5568301 (36604625) C hAT-N22_DR        DNA/hAT-Ac           (1297)    441       1 2254036  
  3664   12.0  2.8  2.3  chr24              5569433  5570047 (36602879) + DIRS-1-LTR_DR     LTR/Ngaro                 5    622     (0) 2254037  
  2065   15.2  0.5  0.3  chr24              5570268  5570627 (36602299) C DNA-X-2B_DR       DNA                   (121)    318       1 2254038  
   365   23.2  1.2  0.0  chr24              5570723  5570804 (36602122) C CryptonV-N5_DR    DNA/Crypton-V       (20018)   4519    4437 2254039 *
  2094   11.7  6.8  0.5  chr24              5570741  5571092 (36601834) C HE1_DR1           SINE/tRNA-V-RTE        (28)    374       1 2254040  
   229   15.9  0.0  2.3  chr24              5571606  5571650 (36601276) C L2-1_DR           LINE/L2                (11)   4974    4931 2254041  
   546   22.6  8.8  6.3  chr24              5571828  5571861 (36601065) C TDR19             DNA/hAT-Charlie       (179)    226     188 2254042  
  1294   10.5  4.7  0.0  chr24              5571862  5572051 (36600875) + TDR19             DNA/hAT-Charlie           1    199   (206) 2254043  
   837   15.9  8.4  7.1  chr24              5572579  5572829 (36600097) C Copia-11B_DR-LTR  LTR/Gypsy?             (86)    382     129 2254044  
   783   20.4 17.8  1.6  chr24              5572830  5572892 (36600034) + Copia-12_DR-LTR   LTR/Gypsy?               86    449    (18) 2254045  
  1115   21.4  0.4  0.4  chr24              5573007  5573236 (36599690) + Tc1-5_DR          DNA/TcMar-Tc1           433    662   (572) 2254046  
   352   22.7  1.3  0.0  chr24              5573251  5573325 (36599601) C Merlin-1_DR       DNA/Merlin           (8973)   1554    1479 2254047  
  2040   11.4 16.0  0.0  chr24              5574625  5575000 (36597926) + TDR13             DNA                     337    772     (0) 2254048  
  4902   10.3  4.2 22.2  chr24              5575216  5576466 (36596460) C Kolobok-1N3_DR    DNA/Kolobok-T2          (0)   1067       1 2254049  
   209   17.9  0.0  0.0  chr24              5576533  5576571 (36596355) C Crypton-N1_DR     DNA/Crypton-A         (395)     89      51 2254050  
   771   10.6  3.0  0.0  chr24              5577331  5577462 (36595464) + TDR7              DNA                      78    213   (328) 2254051  
   302    8.0  3.9  1.9  chr24              5577464  5577514 (36595412) C CryptonV-N4_DR    DNA/Crypton-V        (8373)   5120    5069 2254052 *
   305    4.2  6.1  4.0  chr24              5577472  5577520 (36595406) + hAT-N21B_DR       DNA/hAT-Ac              702    751   (550) 2254053  
   230   11.6  0.0  5.8  chr24              5577475  5577486 (36595440) C Dada-tL_DR        DNA/Dada             (8042)   2365    2357 2254054 *
  3593    6.5  3.8  0.7  chr24              5577487  5578017 (36594909) C Mariner-N38_DR    DNA/TcMar-Tc1           (0)    547       1 2254055  
  1222    9.4  8.8  3.3  chr24              5578018  5578114 (36594812) C Helitron-4_DR     RC/Helitron         (18333)  13535   13424 2254056  
   279    8.9  1.4 12.5  chr24              5578001  5578142 (36594784) C Harbinger-N16_DR  DNA/PIF-Harbinger     (446)   2960    2833 2254057 *
  3428   10.0  4.0  1.3  chr24              5578018  5578081 (36594845) + Merlin-1_DR       DNA/Merlin             1628   2238  (8289) 2254058  
   420    4.0  0.8  1.6  chr24              5578020  5578147 (36594779) + Mariner-N5C_DR    DNA/TcMar              1416   1542  (6379) 2254059 *
   341   10.8  6.8  0.0  chr24              5578148  5578167 (36594759) + EnSpm-6N1_DR      DNA/CMC-EnSpm           981   1138  (8098) 2254060  
   312    4.0  2.0  0.0  chr24              5578174  5578223 (36594703) C hAT-N55_DR        DNA/hAT              (1166)    755     705 2254061  
   273    6.8  4.7  8.1  chr24              5578224  5578235 (36594691) C DNAX-23_DR        DNA                  (6082)   5717    5658 2254062 *
  1618   12.3 14.2  0.3  chr24              5578225  5578541 (36594385) C hAT-N55_DR        DNA/hAT              (1556)    365       5 2254061  
  1179   11.0  0.6  0.0  chr24              5579076  5579248 (36593678) C DNA25TWA2_DR      DNA                     (1)    801     628 2254063  
   221   14.7  0.0  6.2  chr24              5579259  5579309 (36593617) C DNA7-N2_DR        DNA/hAT-hAT6          (543)   1471    1424 2254064  
   208   19.0  3.5  0.0  chr24              5579261  5579318 (36593608) C EnSpm-15_DR       DNA/CMC-EnSpm       (10460)    994     935 2254065 *
   270   17.4  1.8  1.8  chr24              5579696  5579806 (36593120) + DNA9-3_DR         DNA/MULE-MuDR?         9332   9442  (1937) 2254066 *
   272   10.6  6.3  1.0  chr24              5579713  5579807 (36593119) C hAT-N36_DR        DNA/hAT              (1456)    284     185 2254067 *
   296    8.3  1.2  0.0  chr24              5579726  5579809 (36593117) + hAT-N159_DR       DNA/hAT-Ac             1552   1636   (186) 2254068  
   246    9.3 16.3  0.0  chr24              5579745  5579830 (36593096) C CryptonV-2_DR     DNA/Crypton-V       (21011)    800     701 2254069 *
   207   10.7  0.0  0.0  chr24              5580025  5580051 (36592875) + DIRS-1E-LTR_DR    LTR/Ngaro               209    235   (455) 2254070  
   369    4.8  0.0  0.0  chr24              5580052  5580093 (36592833) + hAT-N158_DR       DNA/hAT-Ac                1     42   (521) 2254071  
   258   12.2 33.6  3.9  chr24              5580092  5580125 (36592801) C DNA-8-23_DR       DNA/hAT               (579)    232      80 2254072 *
   346   11.1 15.3  4.3  chr24              5580126  5580210 (36592716) + HATN11B_DR        DNA/hAT                 532    625    (65) 2254073  
   225   25.3  0.0  2.4  chr24              5580205  5580221 (36592705) C HATN11_DR         DNA/hAT-hobo          (157)    770     738 2254074 *
   264   15.6  0.0  0.0  chr24              5580222  5580266 (36592660) + hAT-N159_DR       DNA/hAT-Ac             1509   1553   (269) 2254075  
   225   25.3  0.0  2.4  chr24              5580267  5580289 (36592637) C HATN11_DR         DNA/hAT-hobo          (157)    737     688 2254074  
  1436    4.9  1.6  0.5  chr24              5580291  5580474 (36592452) + hAT-N158_DR       DNA/hAT-Ac              378    563     (0) 2254076  
   377   15.5  4.0  4.0  chr24              5580475  5580531 (36592395) + DNA8-10_DR        DNA/hAT-Ac             3521   3577   (441) 2254077 *
   511    8.2  0.0  0.0  chr24              5580477  5580537 (36592389) + DIRS-1F-LTR_DR    LTR/Ngaro               232    292   (393) 2254078  
   324   28.0 11.4  2.9  chr24              5580482  5580516 (36592410) + DNA2-16_DR        DNA                    8065   8235  (9816) 2254079 *
   423   20.5  4.9  4.9  chr24              5580517  5580555 (36592371) + HE1_DR1           SINE/tRNA-V-RTE         247    369    (33) 2254080  
   438   22.6  0.0  0.0  chr24              5580556  5580639 (36592287) + CryptonV-N5_DR    DNA/Crypton-V          4088   4171 (20366) 2254081  
   318    9.3 16.7  0.0  chr24              5580631  5580684 (36592242) + EnSpm-N7_DR       DNA/CMC-EnSpm           969   1031  (1208) 2254082 *
  3011    3.3  0.3  0.6  chr24              5580682  5581045 (36591881) + DIRS-7_DR         LTR/Ngaro              5031   5393     (0) 2254083  
  1035   17.8 13.1  0.0  chr24              5581051  5581286 (36591640) + TDR5              DNA/CMC-EnSpm           265    531     (0) 2254084  
  1411   14.7  4.3  3.2  chr24              5581311  5581591 (36591335) C TDR13             DNA                    (21)    751     468 2254085  
   349   15.0  1.7  0.0  chr24              5582161  5582220 (36590706) C Rex1-26_DRe       LINE/Rex-Babar         (46)   3344    3284 2254086  
   352   22.1 13.2  1.7  chr24              5582251  5582356 (36590570) C Kolobok-N7B_DR    DNA/Kolobok-T2          (6)    481     364 2254087  
   472   18.5  2.3 10.6  chr24              5582401  5582533 (36590393) + LOOPERN7_DR       DNA/Kolobok-T2          805    927   (363) 2254088 *
  1014   18.2 22.7  0.6  chr24              5582532  5582791 (36590135) + TDR13             DNA                      70    386   (386) 2254089  
   638   10.2  0.0  0.0  chr24              5582793  5582880 (36590046) C DNA13TA1a_DR      DNA/TcMar-Tc1         (204)    114      27 2254090  
   250   19.1  6.7  6.7  chr24              5582902  5582991 (36589935) + Helitron-N3_DR    RC/Helitron            1506   1595  (1421) 2254091 *
   549   17.6  0.9  0.9  chr24              5582987  5583095 (36589831) C CryptonV-N5_DR    DNA/Crypton-V       (11889)  12648   12540 2254092 *
   583   10.8  0.0  0.0  chr24              5582993  5583075 (36589851) C hAT-N4C_DR        DNA/hAT-Charlie       (112)     83       1 2254093  
   397   25.6  6.0  0.0  chr24              5583076  5583125 (36589801) C hAT-N22B_DR       DNA/hAT-Ac            (495)    884     744 2254094 *
   999   19.4  0.7  3.0  chr24              5583083  5583358 (36589568) + Mariner-N38_DR    DNA/TcMar-Tc1           278    547     (0) 2254095  
   262   10.3  0.0  0.0  chr24              5583329  5583367 (36589559) C hAT-N21B_DR       DNA/hAT-Ac            (557)    744     706 2254096 *
  5114    8.1  4.5  0.3  chr24              5583936  5584667 (36588259) + TDR13B            DNA                       1    763     (0) 2254097  
  6058    9.7 12.0  3.2  chr24              5584710  5585760 (36587166) + Tc1-4_DR          DNA/TcMar-Tc1           418   1558    (14) 2254098  
  1883   12.5 13.5  1.8  chr24              5585782  5586180 (36586746) + Copia-11F_DR-LTR  LTR/Gypsy?                1    445     (0) 2254099  
   460   20.5  8.7  5.5  chr24              5586274  5586469 (36586457) + ANGEL             DNA/Kolobok              66    267    (42) 2254100  
   376    9.4  4.2  0.0  chr24              5586457  5586552 (36586374) + ENSPM-6_DR        DNA/CMC-EnSpm         14838  14937 (17679) 2254101 *
   409   13.9  6.7  3.2  chr24              5586472  5586590 (36586336) + DIRS-8B_DR        LTR/Ngaro              4853   4975  (2338) 2254102  
   354   25.0  0.0  0.0  chr24              5586925  5586935 (36585991) C DNA9-3_DR         DNA/MULE-MuDR?       (5590)   5789    5779 2254103  
  4037   11.3 13.1  0.8  chr24              5586936  5587622 (36585304) + TDR13             DNA                       1    771     (1) 2254104  
   218   14.9 14.5  2.9  chr24              5587888  5587915 (36585011) C hAT-27N1_DR       DNA/hAT-Ac            (192)    539     505 2254105  
   728   13.5  7.3  0.6  chr24              5587916  5588079 (36584847) C TDR16             DNA                     (0)    313     139 2254106 *
  1996   17.1 13.4  4.5  chr24              5588046  5588521 (36584405) + hAT-N22B_DR       DNA/hAT-Ac              214    730   (649) 2254107  
   307   15.4  1.1 10.5  chr24              5588521  5588614 (36584312) C TDR16             DNA                   (227)     86       1 2254106 *
   743    7.7  0.0  3.4  chr24              5589157  5589347 (36583579) + (TTGG)n           Simple_repeat             1    230   (633) 2254108  
   325   26.8  0.0  0.6  chr24              5589348  5589527 (36583399) + (CGGT)n           Simple_repeat             2    180     (0) 2254109  
   743    7.7  0.0  3.4  chr24              5589528  5590050 (36582876) + (TTGG)n           Simple_repeat           231    863     (0) 2254108  
   215    7.4  0.0  0.0  chr24              5590053  5590079 (36582847) C TDR2              DNA/TcMar-Tc1           (0)    937     911 2254110 *
  5313    8.0  2.5  0.4  chr24              5590062  5590779 (36582147) C TDR2              DNA/TcMar-Tc1         (204)    733       1 2254110  
   674   17.1 13.7  0.6  chr24              5590946  5591098 (36581828) + DNAX-19_DR        DNA                     267    439     (0) 2254111  
   395   22.0  2.8  4.2  chr24              5592516  5592669 (36580257) + Copia-11I_DR-LTR  LTR/Gypsy?                1    154   (333) 2254112  
   273   23.4 22.6  1.4  chr24              5592599  5592828 (36580098) + Gypsy-194B_DR-LTR LTR/Gypsy                67    344   (148) 2254113 *
  2667    7.4  2.0  0.5  chr24              5592899  5593305 (36579621) C DNA-2-30B_DR      DNA                     (0)    413       1 2254114  
   361   18.4  0.0  5.6  chr24              5593306  5593377 (36579549) + Gypsy-168B_DR-LTR LTR/Gypsy               440    507     (0) 2254115  
   410   20.1 10.8  3.4  chr24              5593554  5593690 (36579236) C hAT-N133_DR       DNA/hAT-Ac            (257)    366     220 2254116  
   943    5.8  0.0  0.0  chr24              5593691  5593810 (36579116) + EnSpm-N7_DR       DNA/CMC-EnSpm             1    120  (2119) 2254117  
  2274   16.4  4.5  1.7  chr24              5593814  5594283 (36578643) C hAT-N203_DR       DNA/hAT-Tip100       (4004)   1537    1055 2254118  
   562    8.0  0.0  0.0  chr24              5594286  5594358 (36578568) + TDR5              DNA/CMC-EnSpm           131    203   (328) 2254119  
  3376   12.6  4.0  1.3  chr24              5594359  5594889 (36578037) C Harbinger-8N2_DR  DNA/PIF-Harbinger       (0)    548       4 2254120  
   380    4.2  0.0  0.0  chr24              5594890  5594928 (36577998) + EnSpm-N7_DR       DNA/CMC-EnSpm          1980   2018   (221) 2254121 *
  1375   17.2 19.8  1.7  chr24              5594924  5595277 (36577649) + TDR13             DNA                     350    766     (6) 2254122  
   508   18.5  3.6 15.4  chr24              5595319  5595484 (36577442) + IS3EU-4_DR        DNA/IS3EU             10233  10381  (4648) 2254123  
  2760    8.1  5.1  0.2  chr24              5596471  5596864 (36576062) C DNA-X-10_DR       DNA                     (0)   1507    1095 2254124  
  1323    9.2  3.0  1.0  chr24              5596862  5597058 (36575868) + ENSPM-6_DR        DNA/CMC-EnSpm         22550  22750  (9866) 2254125 *
   827   13.8 14.4  4.0  chr24              5597106  5597286 (36575640) C DNA-X-10_DR       DNA                   (492)   1015     817 2254124  
   719    7.7  0.0  1.0  chr24              5597286  5597390 (36575536) C SINE2-3_DR        SINE/tRNA-V-RTE       (264)    104       1 2254126 *
   286   24.7  5.2  4.1  chr24              5597391  5597425 (36575501) + DNA7-N2_DR        DNA/hAT-hAT6           1701   1736   (278) 2254127 *
   605   17.1  1.6  2.4  chr24              5597391  5597411 (36575515) + DNA8-23_DR        DNA                    2176   2300  (4439) 2254128 *
   832   14.2 23.1  7.4  chr24              5597402  5597721 (36575205) + DNAX-18_DR        DNA/Merlin              392    758     (0) 2254129  
  1773   12.5 13.9  0.5  chr24              5597751  5598087 (36574839) C HE1_DR1           SINE/tRNA-V-RTE        (20)    382       1 2254130  
   208   22.2  2.9 11.7  chr24              5598390  5598426 (36574500) C LOOPERN2_DR       DNA/Kolobok-T2        (984)    391     299 2254131  
   212   19.1  0.0  1.6  chr24              5598427  5598490 (36574436) C DNA9-5_DR         DNA                  (1825)   3102    3040 2254132 *
   239   13.8  0.0  3.5  chr24              5598438  5598497 (36574429) + DNA6-4_DR         DNA                    2113   2170  (1369) 2254133 *
   245    8.3  0.0  0.0  chr24              5598455  5598502 (36574424) C ENSPM-6_DR        DNA/CMC-EnSpm       (18633)  13983   13936 2254134  
   214   29.6  6.1  0.0  chr24              5599111  5599242 (36573684) + Harbinger-2_DR    DNA/PIF-Harbinger      2261   2400  (1927) 2254135 *
   318   22.0  0.8  4.8  chr24              5599134  5599262 (36573664) + hAT-N21_DR        DNA/hAT-Charlie        1619   1742   (104) 2254136  
   298   27.2  1.3  4.0  chr24              5599143  5599159 (36573767) C Polinton-4N1_DR   DNA/Maverick         (5548)   4888    4824 2254137 *
   413   15.9  0.0  3.5  chr24              5599160  5599276 (36573650) C EnSpm-N48B_DR     DNA/CMC-EnSpm        (1640)   5319    5207 2254138 *
   417    3.8  0.0 16.1  chr24              5599161  5599254 (36573672) C CryptonV-N5_DR    DNA/Crypton-V        (8342)  16195   16115 2254139 *
   626    9.6  0.0  0.9  chr24              5599175  5599290 (36573636) + hAT-N131_DR       DNA/hAT-Ac              203    317  (1747) 2254140  
   428   20.7  6.2  2.5  chr24              5599179  5599371 (36573555) + Gypsy-31-LTR_DR   LTR/Gypsy                49    248   (706) 2254141 *
   406   22.2  0.2  4.7  chr24              5599255  5599448 (36573478) + EnSpm-N25_DR      DNA/CMC-EnSpm           546    967  (3719) 2254142 *
   298   27.2  1.3  4.0  chr24              5599277  5599295 (36573631) C Polinton-4N1_DR   DNA/Maverick         (5548)   4823    4740 2254137 *
   540   14.2  1.2  6.3  chr24              5599291  5599340 (36573586) + Zisupton-6_DR     DNA/Zisupton           8469   8626 (13490) 2254143  
   313   23.0  0.0 12.7  chr24              5599341  5599413 (36573513) C ZFERV-2-I_DR      LTR/ERV1             (9739)    825     614 2254144  
   214    5.3  5.3  0.6  chr24              5599379  5599529 (36573397) + (TTTA)n           Simple_repeat             4    161     (0) 2254145 *
  1081    8.3  4.4  0.6  chr24              5599604  5599761 (36573165) C DNA6-6_DR         DNA                  (6695)   4586    4423 2254146 *
  1131    5.2  0.0  0.0  chr24              5599626  5599761 (36573165) C HE2_DR            SINE/tRNA-V-RTE         (0)    363     228 2254147  
  1073   11.1  0.6  4.1  chr24              5599762  5599794 (36573132) C EnSpm-N37_DR      DNA/CMC-EnSpm        (6174)    440     302 2254148  
   201   24.1  2.7  6.5  chr24              5599767  5599791 (36573135) C EnSpm-N11_DR      DNA/CMC-EnSpm        (1526)   3827    3721 2254149 *
   263   19.8  2.3  6.0  chr24              5599792  5599877 (36573049) + EnSpm-15_DR       DNA/CMC-EnSpm           948   1030 (10424) 2254150  
   247   20.2  8.2  3.9  chr24              5599795  5599892 (36573034) C DNA-X-3_DR        DNA                  (1011)    463     362 2254151 *
  2066    8.6  0.6  4.0  chr24              5600283  5600620 (36572306) C DNA8-4A_DR        DNA/hAT-Charlie         (0)    919     593 2254152  
  1148   18.9  6.5  4.2  chr24              5600629  5600709 (36572217) + DNA2-10_DR        DNA                    2119   2479  (1042) 2254153  
  1412   10.8  8.1  1.7  chr24              5600710  5600981 (36571945) + HATN10B_DR        DNA/hAT-Ac              319    607     (1) 2254154  
  2623   13.4 18.7  6.0  chr24              5600983  5601616 (36571310) C DNA2-2B_DR        DNA                   (129)    800      91 2254155  
  7336   10.6  4.8  2.1  chr24              5601617  5602790 (36570136) C Harbinger-4N1C_DR DNA/PIF-Harbinger       (1)   1205       1 2254156  
   507   17.5  4.1  0.0  chr24              5602791  5602886 (36570040) C hAT-N18_DR        DNA/hAT-Charlie       (820)    699     600 2254157  
   377   12.8  1.3 16.1  chr24              5603689  5603837 (36569089) C Zisupton-6_DR     DNA/Zisupton        (19310)   2806    2677 2254158 *
  1439   12.1 11.1  2.7  chr24              5603715  5604020 (36568906) + hAT-N117_DR       DNA/hAT-Tip100         1691   2021   (636) 2254159  
   353    8.2  0.0  0.0  chr24              5604014  5604062 (36568864) + hAT-N117_DR       DNA/hAT-Tip100         2609   2657     (0) 2254160 *
   425   10.2  0.0  0.0  chr24              5604702  5604789 (36568137) + (TTCA)n           Simple_repeat             4     91     (0) 2254161  
   210   14.7  5.3  0.0  chr24              5604732  5604806 (36568120) + hAT-10_DR         DNA/hAT-Tip100         4178   4256   (224) 2254162 *
   284   15.8  1.4 15.8  chr24              5604806  5604870 (36568056) C DNA-N43_DR        DNA/TcMar-Fot1        (335)    719     536 2254163  
   375   13.9  2.1  0.7  chr24              5604871  5605015 (36567911) C ERV1-N3-I_DR      LTR/ERV1              (806)   3785    3639 2254164 *
   399    8.0  4.3  0.0  chr24              5604890  5605028 (36567898) + Zisupton-7_DR     DNA/Zisupton           4623   4708 (12374) 2254165  
   237   16.1  2.4  3.6  chr24              5604962  5605045 (36567881) C EnSpm-N36_DR      DNA/CMC-EnSpm        (1947)   1278    1196 2254166 *
   359   14.8 18.2  0.0  chr24              5605136  5605223 (36567703) C TDR13D            DNA                    (33)    729     626 2254167  
   362   18.2  7.0  2.5  chr24              5605224  5605239 (36567687) C SAT-18_DR         Satellite            (2458)    108       1 2254168  
  2189   17.9  2.1  0.0  chr24              5605244  5605628 (36567298) C HarbingerN6_DR    DNA/PIF-Harbinger       (0)    393       1 2254169  
   230   20.0  0.0  0.0  chr24              5606033  5606072 (36566854) C hAT-N131_DR       DNA/hAT-Ac           (1740)    324     285 2254170 *
   431   18.0  1.1 10.7  chr24              5606040  5606059 (36566867) C Zisupton-6_DR     DNA/Zisupton        (12696)   9420    9262 2254171  
   454   13.9  3.9  6.7  chr24              5606060  5606213 (36566713) C DNA8-10_DR        DNA/hAT-Ac           (2251)   1767    1618 2254172 *
   460    2.8  6.8  1.3  chr24              5606141  5606213 (36566713) + EnSpm-N40B_DR     DNA/CMC-EnSpm          4682   4758   (749) 2254173  
   384    2.3  3.5  0.0  chr24              5606214  5606225 (36566701) + Kolobok-1_DR      DNA/Kolobok-T2         2856   2943  (3360) 2254174  
   354   10.0  1.8  1.8  chr24              5606226  5606247 (36566679) + Ginger1-N1_DR     DNA/Ginger-1            652    759  (1899) 2254175  
   454    6.7  0.0  0.0  chr24              5606787  5606846 (36566080) + hAT-N154_DR       DNA/hAT-Tip100         1336   1395     (0) 2254176  
   447   18.9  8.1 17.6  chr24              5606847  5607142 (36565784) + Gypsy-213_DR-LTR  LTR/Gypsy                 2    273   (199) 2254177  
   260   18.8  0.0  0.0  chr24              5607372  5607419 (36565507) + DNA-N24_DR        DNA                     923    970     (7) 2254178  
   358   20.0  2.5  0.0  chr24              5607431  5607510 (36565416) C TE-X-6B_DR        DNA/Crypton-A          (15)    559     478 2254179  
   299   27.2  5.4  0.0  chr24              5607537  5607555 (36565371) C CryptonV-N5_DR    DNA/Crypton-V       (21134)   3403    3380 2254180  
  1590    9.1  2.1  0.8  chr24              5607556  5607789 (36565137) + TDR19C            DNA/hAT-Charlie           1    237   (159) 2254181  
   273    8.3  0.0 14.3  chr24              5607748  5607803 (36565123) C hAT-N29_DR        DNA/hAT               (360)   1220    1179 2254182 *
   252   18.4  0.0  4.1  chr24              5607760  5607810 (36565116) C hAT-N29_DR        DNA/hAT-Tip100        (259)   1321    1273 2254183 *
   234   21.2  2.2 10.8  chr24              5607762  5607774 (36565152) + CryptonV-N2_DR    DNA/Crypton-V         15646  15728   (910) 2254184 *
   237   21.6  2.6  9.7  chr24              5607775  5607851 (36565075) C DNA8-23_DR        DNA                  (1744)   4995    4924 2254185 *
  2126    5.2  0.0  2.2  chr24              5607834  5608110 (36564816) + SINE2-3_DR        SINE/tRNA-V-RTE          97    367     (1) 2254186  
  1019   11.3 15.7  0.0  chr24              5607977  5608161 (36564765) + EnSpm-N37_DR      DNA/CMC-EnSpm           333    546  (6101) 2254187 *
   209   11.3  0.0  0.0  chr24              5608108  5608118 (36564808) C hAT-N178B_DR      DNA/hAT-Ac           (1670)    213     143 2254188 *
   218    5.0  3.3  0.0  chr24              5608119  5608178 (36564748) C DNA-1-7_DR        DNA/PIF-Harbinger     (687)    751     690 2254189  
  3623   15.6  7.4  0.7  chr24              5609155  5609792 (36563134) C TDR13C            DNA                     (0)    680       1 2254190  
  5473   11.7 30.2  1.1  chr24              5610035  5611330 (36561596) + Kolobok-4N1_DR    DNA/Kolobok-T2            1   1669     (0) 2254191  
   903   19.2  5.4  6.5  chr24              5611408  5611702 (36561224) C DNAX-16_DR        DNA                   (104)    319      28 2254192  
  5405    8.7  7.9  0.3  chr24              5611709  5612520 (36560406) + TDR2              DNA/TcMar-Tc1            65    937     (0) 2254193  
   352   23.8 12.9  0.0  chr24              5613523  5613623 (36559303) + EnSpm-15_DR       DNA/CMC-EnSpm          8977   9090  (2364) 2254194 *
   598   27.6  2.3 23.0  chr24              5613543  5613623 (36559303) C CryptonV-N5_DR    DNA/Crypton-V       (20541)   3996    3879 2254195  
   707    8.2  0.0  0.0  chr24              5613624  5613720 (36559206) C TDR17             DNA/Sola-1              (0)    248     152 2254196 *
   881   15.6  3.7  0.6  chr24              5613692  5613852 (36559074) C EnSpm-17_DR       DNA/CMC-EnSpm        (6282)   2994    2829 2254197 *
  2855    3.6  1.1  3.5  chr24              5613720  5614094 (36558832) C SINE2-3_DR        SINE/tRNA-V-RTE         (2)    366       1 2254198  
   598   27.6  2.3 23.0  chr24              5613853  5614065 (36558861) C CryptonV-N5_DR    DNA/Crypton-V       (20541)   3878    3562 2254195 *
   290   21.8  0.0  0.0  chr24              5614047  5614101 (36558825) C EnSpm-N44_DR      DNA/CMC-EnSpm        (3182)   5470    5416 2254199 *
  3591   12.9 15.7  3.3  chr24              5614109  5614813 (36558113) + DNA-1-3_DR        DNA/PIF-Harbinger        30    819    (18) 2254200  
   311   14.0  0.0  0.0  chr24              5614809  5614858 (36558068) C hAT-N29_DR        DNA/hAT               (364)   1216    1167 2254182 *
   257    8.3  0.0  0.0  chr24              5614861  5614896 (36558030) + hAT-N177B_DR      DNA/hAT-Tip100          327    362   (602) 2254201  
   235   29.3  1.2  2.4  chr24              5614870  5614895 (36558031) + EnSpm-N44_DR      DNA/CMC-EnSpm          5398   5422  (3230) 2254202 *
  2703    5.3  0.0  1.9  chr24              5614896  5615262 (36557664) + HE2_DR            SINE/tRNA-V-RTE           3    362     (1) 2254203  
   422    9.5  0.0  0.0  chr24              5615262  5615324 (36557602) + hAT-N177C_DR      DNA/hAT-Tip100          337    399  (1333) 2254204 *
  1108   13.1  0.0 14.5  chr24              5615308  5615567 (36557359) + hAT-N177B_DR      DNA/hAT-Tip100          616    842   (122) 2254205  
   304   21.6  0.0  7.6  chr24              5615325  5615342 (36557584) C DNA-8-24_DR       DNA/hAT-Tip100       (1399)    380     306 2254206 *
   255   10.1 22.8  0.0  chr24              5616474  5616552 (36556374) C CryptonV-N4_DR    DNA/Crypton-V        (8605)   4888    4792 2254207  
  1934   11.4  6.2  0.3  chr24              5616558  5616881 (36556045) + LOOPERN6B_DR      DNA/Kolobok-T2?           1    343   (453) 2254208  
   230    6.7  5.0  0.0  chr24              5616861  5616871 (36556055) + DNA8-26_DR        DNA                    1389   1451  (3079) 2254209 *
   334    4.1  2.0  0.0  chr24              5616872  5616920 (36556006) C hAT-N145_DR       DNA/hAT-Ac            (164)   1427    1378 2254210 *
   501   19.5  2.5  5.7  chr24              5616879  5616919 (36556007) C Merlin-1_DR       DNA/Merlin           (8313)   2214    2179 2254211  
  3564    5.4  4.9  1.8  chr24              5616920  5617449 (36555477) C Mariner-N38_DR    DNA/TcMar-Tc1           (1)    546       1 2254212  
   302    9.3  0.0  0.0  chr24              5617412  5617454 (36555472) + MuDR-2_DR         DNA/MULE-MuDR         18080  18122  (5811) 2254213 *
   240   11.8  0.0  0.0  chr24              5617425  5617456 (36555470) + hAT5-N2_DR        DNA/hAT-hAT5           1552   1583  (1002) 2254214 *
  7362    9.0  6.9  0.3  chr24              5617457  5618615 (36554311) + DNA-X-3_DR        DNA                       1   1235   (239) 2254215  
   201   18.0  2.0  2.0  chr24              5617459  5617470 (36555456) C Zisupton-6_DR     DNA/Zisupton         (1357)  20754   20709 2254216 *
   485   18.9  0.8  5.1  chr24              5618641  5618653 (36554273) C Dada-U1A_DR       DNA/Dada             (7415)   3564    3447 2254217  
   719   10.0  0.0  0.0  chr24              5618654  5618763 (36554163) C TDR16             DNA/Merlin            (203)    110       1 2254218  
   493    6.5  0.0 28.2  chr24              5618784  5618913 (36554013) C HATN10_DR         DNA/hAT-Ac             (65)    543     330 2254219  
  3303    8.3  3.9  2.5  chr24              5618937  5619482 (36553444) + Merlin-1_DR       DNA/Merlin             1625   2177  (8350) 2254220  
   358   15.4  3.1  0.0  chr24              5619481  5619545 (36553381) C HATN10B_DR        DNA/hAT-Ac            (535)     73       7 2254219 *
  1085   14.1 16.7  0.3  chr24              5619546  5619809 (36553117) C Mariner-N38_DR    DNA/TcMar-Tc1         (240)    307       1 2254221  
   204   28.2  0.0  2.4  chr24              5619746  5619832 (36553094) + EnSpm-N2_DR       DNA/CMC-EnSpm          3072   3156   (859) 2254222 *
  2316    6.1  0.0  0.0  chr24              5620614  5620926 (36552000) + TDR16             DNA/Merlin                1    313     (0) 2254223  
   210   10.8  0.0  5.4  chr24              5620893  5620931 (36551995) + hAT-27N1_DR       DNA/hAT-Ac              480    516   (215) 2254224 *
  2135    8.2  0.7 30.2  chr24              5621066  5621639 (36551287) C TDR2              DNA/TcMar-Tc1          (56)    881     438 2254225  
  2375    7.1 14.2  1.1  chr24              5621640  5622026 (36550900) C TC1DR2            DNA/TcMar-Tc1         (280)    596     160 2254226  
  1644   15.0 17.1  2.8  chr24              5622030  5622503 (36550423) C hAT-N166_DR       DNA/hAT-hAT5            (0)    540       1 2254227  
   482   12.5  2.1  1.0  chr24              5622506  5622602 (36550324) C TC1DR2            DNA/TcMar-Tc1         (716)    160      63 2254226  
   226   20.0  1.8  0.0  chr24              5622569  5622623 (36550303) + DNA8-25_DR        DNA                     977   1032  (2935) 2254228 *
   395   16.2  1.4  0.0  chr24              5622647  5622720 (36550206) C EnSpm-N23_DR      DNA/CMC-EnSpm         (542)     96      22 2254229  
   330   17.7  1.6  0.0  chr24              5623365  5623426 (36549500) + DNA-N19_DR        DNA                     287    349   (314) 2254230 *
   450   15.0  6.4  1.0  chr24              5623399  5623492 (36549434) C DNA7-N2_DR        DNA/hAT-hAT6          (278)   1736    1638 2254231 *
   581   19.2  0.0  0.0  chr24              5623417  5623430 (36549496) + DIRS-1F-LTR_DR    LTR/Ngaro               197    210   (475) 2254232  
   582   12.0 13.0  0.0  chr24              5623431  5623530 (36549396) + SINE2-5_DR        SINE/tRNA-V-RTE           2    114   (168) 2254233  
   375   26.3  9.1  3.7  chr24              5623493  5623568 (36549358) + DNA2-16_DR        DNA                    5751   5879 (12172) 2254234 *
   386   20.3 11.3  5.8  chr24              5623516  5623530 (36549396) C EnSpm-15_DR       DNA/CMC-EnSpm       (10161)   1292    1173 2254235  
   703   15.9  1.4  2.1  chr24              5623899  5624039 (36548887) C DNA8-10_DR        DNA/hAT-Ac            (152)   3866    3727 2254236 *
  1166    1.5  0.0  0.0  chr24              5623916  5624046 (36548880) C HE2_DR            SINE/tRNA-V-RTE         (0)    363     233 2254237  
  1106    3.5  4.0  4.7  chr24              5624047  5624066 (36548860) C DNAX-23_DR        DNA                  (1425)  10376   10227 2254238  
  7883    8.3  4.0  0.2  chr24              5624080  5625173 (36547753) C TC1DR3            DNA/TcMar-Tc1          (10)   1215      80 2254239  
  1090    5.3  0.0  0.0  chr24              5625291  5625421 (36547505) + hAT-N137_DR       DNA/hAT-Ac             2571   2701   (870) 2254240  
   225   20.0  0.0  4.3  chr24              5625367  5625439 (36547487) + Zisupton-6_DR     DNA/Zisupton          13390  13459  (8657) 2254241 *
   294    8.7  0.0  2.2  chr24              5626623  5626669 (36546257) C TC1DR3            DNA/TcMar-Tc1           (0)   1225    1180 2254242  
   236   20.7  1.5  6.2  chr24              5626670  5626686 (36546240) + DNA8-26_DR        DNA                    1506   1566  (2964) 2254243  
   215   14.3  0.0  0.0  chr24              5626672  5626706 (36546220) C TC1DR3            DNA/TcMar-Tc1         (220)   1005     971 2254242 *
  1156    9.0  0.0  0.0  chr24              5626707  5626862 (36546064) C TC1DR3            DNA/TcMar-Tc1         (546)    679     524 2254242  
   550   11.4 17.4  0.7  chr24              5627028  5627159 (36545767) + Tc1-1_DR          DNA/TcMar-Tc1            34    187  (1438) 2254244  
   235   15.1  3.7  2.7  chr24              5627198  5627306 (36545620) C DNA-6-N2_DR       DNA                  (4163)    893     784 2254245 *
   287    6.2  0.3  2.8  chr24              5627218  5627307 (36545619) C CryptonV-N4_DR    DNA/Crypton-V        (9453)   4040    3981 2254246  
   235   11.0  0.0  1.4  chr24              5627242  5627315 (36545611) + DNA-1-7_DR        DNA/PIF-Harbinger       671    743   (695) 2254247 *
   215   16.5  5.8  9.5  chr24              5627263  5627321 (36545605) + CryptonV-N2_DR    DNA/Crypton-V         12559  12614  (4024) 2254248 *
  2767   11.2 12.5  0.3  chr24              5627322  5627866 (36545060) + TDR25             DNA/hAT-Charlie           1    611     (0) 2254249  
   210   19.2  0.0  4.3  chr24              5627827  5627875 (36545051) C CryptonV-N5_DR    DNA/Crypton-V       (21487)   3050    3004 2254250 *
  2384    7.4  1.4  1.1  chr24              5627912  5628266 (36544660) + Mariner-N38_DR    DNA/TcMar-Tc1           192    547     (0) 2254251  
   249   20.0  0.0  0.0  chr24              5628224  5628273 (36544653) C Helitron-N3_DR    RC/Helitron          (1433)   1583    1534 2254252 *
   277    5.6  0.0  0.0  chr24              5628238  5628273 (36544653) C hAT-N21B_DR       DNA/hAT-Ac            (558)    743     708 2254253  
   357   16.7  3.4  5.8  chr24              5628811  5628899 (36544027) + Kolobok-N14_DR    DNA/Kolobok-T2?         333    419     (0) 2254254  
   566    9.8  4.3  2.1  chr24              5629049  5629140 (36543786) C HarbingerN6B_DR   DNA/PIF-Harbinger       (0)    722     629 2254255  
  1578    9.9  7.8  1.1  chr24              5629141  5629395 (36543531) + hAT-N65_DR        DNA/hAT-Ac                1    272   (548) 2254256  
  1096   15.7 38.9  1.9  chr24              5629396  5629850 (36543076) + DNA-5-1B_DR       DNA/hAT-Tip100            1    620    (94) 2254257  
  1097   13.4  0.6  0.0  chr24              5629852  5630015 (36542911) + hAT-N65_DR        DNA/hAT-Ac              354    518   (302) 2254258  
   206   17.1  6.5  1.2  chr24              5630039  5630049 (36542877) C hAT-N107_DR       DNA/hAT-Ac            (495)    513     475 2254259  
   227    8.2  2.0  0.0  chr24              5630050  5630098 (36542828) + CryptonV-N4_DR    DNA/Crypton-V          4919   4968  (8525) 2254260  
   200   29.8  2.4  4.8  chr24              5630245  5630371 (36542555) + hAT-N175_DR       DNA/hAT-hAT5            485    608   (102) 2254261  
  5803    8.3  9.6  0.2  chr24              5630924  5631794 (36541132) + TC1DR3            DNA/TcMar-Tc1           260   1212    (13) 2254262  
   457   19.2 14.4  0.0  chr24              5631918  5632021 (36540905) + DNA-N28_DR        DNA/PIF-Harbinger         1    119   (446) 2254263  
  1661    3.6  0.0  0.0  chr24              5633028  5633221 (36539705) + hAT-N127_DR       DNA/hAT-Charlie        5813   6006  (4310) 2254264  
  1228   11.8 25.5  0.0  chr24              5633214  5633468 (36539458) C HE1_DR1           SINE/tRNA-V-RTE        (40)    362      43 2254265 *
   208   19.1  7.1  0.0  chr24              5633470  5633511 (36539415) C DNA7-N2_DR        DNA/hAT-hAT6          (504)   1510    1466 2254266  
   931   17.3  0.0  0.6  chr24              5634811  5634973 (36537953) C TDR8D             DNA                     (8)    671     510 2254267 *
  1048   17.5  0.5  5.8  chr24              5634970  5635169 (36537757) C TDR8D             DNA                   (487)    192       3 2254267  
   380   22.3 29.9  0.5  chr24              5635162  5635176 (36537750) C Helitron-2_DR     RC/Helitron         (17821)   9591    9379 2254268 *
   874    5.4 32.2  0.0  chr24              5635177  5635325 (36537601) C TDR19             DNA/hAT-Charlie       (208)    197       1 2254269  
   207   15.6  0.0  6.7  chr24              5637218  5637265 (36535661) + CryptonV-N2_DR    DNA/Crypton-V         12101  12145  (4493) 2254270  
  2464   12.7 31.0  0.4  chr24              5637355  5637892 (36535034) C Harbinger-N12_DR  DNA/PIF-Harbinger       (0)    702       1 2254271  
   260   30.5  9.2  0.7  chr24              5637898  5638039 (36534887) C hATN-28_DRe       DNA/hAT-Charlie        (40)    163      10 2254272  
   311   15.9 12.7  0.0  chr24              5638068  5638130 (36534796) C Mariner-19_DR     DNA/TcMar-Tc1          (79)   1148    1078 2254273  
   536   13.9 10.1  3.1  chr24              5638131  5638249 (36534677) C Mariner-19_DR     DNA/TcMar-Tc1         (256)    971     845 2254273  
   219   25.5  8.7  1.8  chr24              5638171  5638274 (36534652) + Zisupton-6_DR     DNA/Zisupton          17479  17589  (4527) 2254274 *
  2168    7.3  3.0  5.2  chr24              5638334  5638665 (36534261) C TZF28B            DNA/TcMar-Tc1        (1045)    569     245 2254275  
   470   19.0 19.8  0.0  chr24              5639865  5639985 (36532941) C Kolobok-N7B_DR    DNA/Kolobok-T2         (11)    476     332 2254276  
   448   21.1  0.0  6.0  chr24              5640039  5640144 (36532782) C Kolobok-N7B_DR    DNA/Kolobok-T2          (0)    487     388 2254277  
  1086    5.9  0.0  0.0  chr24              5640174  5640308 (36532618) + SINE2-4_DR        SINE/tRNA-V-RTE         237    371     (0) 2254278  
   577   16.3 19.4  0.0  chr24              5640367  5640495 (36532431) C Kolobok-N7B_DR    DNA/Kolobok-T2          (0)    487     334 2254279  
   432   21.7 20.0  0.0  chr24              5640550  5640669 (36532257) C Kolobok-N7B_DR    DNA/Kolobok-T2         (12)    475     332 2254280  
   476   16.9  1.1  2.2  chr24              5640722  5640812 (36532114) C Kolobok-N7B_DR    DNA/Kolobok-T2          (0)    487     398 2254281  
   251   10.5  0.0  0.0  chr24              5640849  5640886 (36532040) C hAT-N180_DR       DNA/hAT?              (138)   1013     976 2254282 *
   339    4.9  0.0  0.0  chr24              5640886  5640926 (36532000) C hAT-N188_DR       DNA/hAT-hAT5          (397)   1571    1531 2254283  
  1178   15.0  1.2  3.0  chr24              5640933  5641172 (36531754) C Kolobok-3_DR      DNA/Kolobok-T2        (666)   5300    5065 2254284  
   406   16.6  2.0  6.3  chr24              5641124  5641138 (36531788) C Gypsy-226_DR-LTR  LTR/Gypsy             (167)    849     803 2254285 *
   430    9.5  0.0  0.9  chr24              5641139  5641244 (36531682) + DNA-X-5_DR        DNA/hAT                 978   1082   (139) 2254286 *
   910   12.3  4.5  8.4  chr24              5641173  5641393 (36531533) C Zisupton-7_DR     DNA/Zisupton        (12247)   4835    4623 2254287  
   406   16.6  2.0  6.3  chr24              5641245  5641271 (36531655) C Gypsy-226_DR-LTR  LTR/Gypsy             (167)    802     708 2254285 *
  3168   10.8  5.1 16.4  chr24              5641249  5641992 (36530934) C hAT-N180_DR       DNA/hAT?              (226)    925     254 2254282  
   804   10.4  0.8 17.6  chr24              5641394  5641420 (36531506) + Zisupton-6_DR     DNA/Zisupton           9318   9485 (12631) 2254288 *
  4293   21.8  9.5  5.4  chr24              5642178  5643695 (36529231) C Helitron-4_DR     RC/Helitron           (636)  31232   28377 2254289  
   876   11.0  7.0  1.8  chr24              5643792  5643948 (36528978) + hAT-N66_DR        DNA/hAT-Charlie          10    174    (21) 2254290  
  1398   14.4  4.5  0.8  chr24              5644697  5644940 (36527986) C Harbinger-8N2_DR  DNA/PIF-Harbinger       (0)    548     296 2254291  
  1096   12.5  5.1  2.8  chr24              5644958  5645173 (36527753) + Harbinger-8N2_DR  DNA/PIF-Harbinger       328    555     (0) 2254292 *
  1952   10.6  7.3  0.6  chr24              5645145  5645458 (36527468) + DNA-2-2_DR        DNA                       2    336    (71) 2254293  
  2381   10.2 14.6  0.2  chr24              5645459  5645861 (36527065) + HarbingerN1_DR    DNA/PIF-Harbinger         1    461   (189) 2254294  
  3572    7.9  5.2  1.7  chr24              5645863  5646439 (36526487) C Gypsy-234_DR-LTR  LTR/Gypsy?              (0)    720     124 2254295  
   508   19.6  6.5 15.5  chr24              5646428  5646438 (36526488) + hAT-N117_DR       DNA/hAT-Tip100         1591   1634  (1023) 2254296 *
  1862    5.3  2.9  0.0  chr24              5646439  5646682 (36526244) + Merlin-2_DR       DNA/Merlin             6506   6756  (7165) 2254297  
   508   19.6  6.5 15.5  chr24              5646683  5646735 (36526191) + hAT-N117_DR       DNA/hAT-Tip100         1635   1874   (783) 2254296  
   727   13.7  0.0  1.5  chr24              5646736  5646868 (36526058) C Gypsy-234_DR-LTR  LTR/Gypsy?            (589)    131       1 2254298  
  1087   16.3  0.5  5.7  chr24              5646869  5647062 (36525864) C DNA-1-5_DR        DNA                   (560)    188       5 2254299  
   985   11.9  1.2  1.2  chr24              5647064  5647233 (36525693) + EnSpm-N28_DR      DNA/CMC-EnSpm           187    356     (1) 2254300  
   322    4.8  2.4  0.0  chr24              5647234  5647275 (36525651) + DNA11TA1B_DR      DNA/CMC-EnSpm           161    203     (0) 2254301  
   291   17.6  1.4  2.9  chr24              5647276  5647303 (36525623) C CryptonV-3_DR     DNA/Crypton-V       (20652)   2801    2733 2254302  
   649    8.3 24.0  0.0  chr24              5647794  5647914 (36525012) + Kolobok-N1_DR     DNA/Kolobok-T2?          17    166   (633) 2254303  
   273   14.3 27.3  0.0  chr24              5647929  5648005 (36524921) + DNA-2-29_DR       DNA                       1     98    (34) 2254304  
   967   18.2  1.1 14.4  chr24              5648040  5648322 (36524604) + Kolobok-N1_DR     DNA/Kolobok-T2?         498    747    (52) 2254305  
   992   21.0 26.0  2.0  chr24              5648429  5649020 (36523906) C Kolobok-N1_DR     DNA/Kolobok-T2?         (8)    791      61 2254306  
   631   11.2  6.8  0.8  chr24              5649023  5649139 (36523787) + Kolobok-N1_DR     DNA/Kolobok-T2?          44    167   (632) 2254307  
   337   19.6 10.6  4.7  chr24              5649130  5649152 (36523774) C CryptonV-N4_DR    DNA/Crypton-V       (11919)   1574    1464 2254308 *
   605   15.6  3.1  0.0  chr24              5649153  5649280 (36523646) + DNA-2-29_DR       DNA                       1    132     (0) 2254309  
  1523   14.9  4.6  1.0  chr24              5649300  5649584 (36523342) + Kolobok-N1_DR     DNA/Kolobok-T2?         499    793     (6) 2254310  
   314   21.1 17.8  0.7  chr24              5650561  5650689 (36522237) + ANGEL             DNA/Kolobok               4    154   (155) 2254311  
   228   16.7  0.0  2.4  chr24              5650692  5650734 (36522192) C HarbingerN6_DR    DNA/PIF-Harbinger       (6)    387     346 2254312  
  4656    8.8 18.2  0.7  chr24              5650749  5651540 (36521386) + TDR2              DNA/TcMar-Tc1             8    937     (0) 2254313  
   463   24.8 19.8  2.4  chr24              5651542  5651743 (36521183) C HarbingerN6_DR    DNA/PIF-Harbinger      (88)    305      62 2254312  
   395   15.6  0.8  6.5  chr24              5651744  5651856 (36521070) C Dada-U1A_DR       DNA/Dada            (-1181)   5797    5690 2254314  
   391   21.3  4.3  0.0  chr24              5651771  5651864 (36521062) + EnSpm-N13_DR      DNA/CMC-EnSpm          4295   4392 (17757) 2254315 *
   330   14.2 22.2  0.8  chr24              5651793  5651900 (36521026) C EnSpm-17_DR       DNA/CMC-EnSpm        (5941)   3335    3239 2254316 *
   975   12.2 10.5  0.5  chr24              5651899  5652079 (36520847) C Kolobok-N10B_DR   DNA/Kolobok            (72)    199       1 2254317  
  1464   12.7 20.6  0.6  chr24              5652095  5652391 (36520535) C HarbingerN6_DR    DNA/PIF-Harbinger       (0)    393      37 2254318  
   938    9.8  1.3  0.0  chr24              5652392  5652544 (36520382) + TDR12             DNA                       1    155    (87) 2254319  
   208   16.7  0.0  0.0  chr24              5652794  5652829 (36520097) C DNA2-16_DR        DNA                  (6682)  11369   11334 2254320 *
   269   12.8  0.0  0.0  chr24              5652798  5652836 (36520090) + Kolobok-N10B_DR   DNA/Kolobok              24     62   (209) 2254321  
   329    4.8  2.4  0.0  chr24              5653782  5653819 (36519107) C HarbingerN6_DR    DNA/PIF-Harbinger     (318)     75      37 2254322  
  1298   14.8  2.1  0.0  chr24              5653820  5654056 (36518870) + TDR12             DNA                       1    242     (0) 2254323  
   213   18.6  2.3  0.0  chr24              5654057  5654087 (36518839) + DNA21TA1_DR       DNA/TcMar-Tc1           508    539     (0) 2254324 *
   252   13.9  0.0  0.0  chr24              5654053  5654088 (36518838) C HarbingerN6_DR    DNA/PIF-Harbinger     (357)     36       1 2254318  
   225   26.5  3.6  1.2  chr24              5654357  5654440 (36518486) + CryptonV-N5_DR    DNA/Crypton-V          2995   3080 (21457) 2254325 *
  1277    6.5 10.3  0.0  chr24              5654375  5654554 (36518372) C TDR19C            DNA/hAT-Charlie         (0)    396     198 2254326  
   329   23.1 35.8  0.0  chr24              5654555  5654727 (36518199) C DNA-4-1_DR        DNA/Sola-2              (0)    614     380 2254327  
   269   25.2 12.2  3.0  chr24              5654560  5654580 (36518346) + hAT-N22B_DR       DNA/hAT-Ac              844   1026   (353) 2254328 *
  2085    7.6 13.4  0.0  chr24              5654729  5655057 (36517869) C DNA-TA-5_DR       DNA/TcMar-Tigger        (1)    957     585 2254329  
   885   11.6 22.0  0.8  chr24              5655064  5655272 (36517654) C hAT-N126_DR       DNA/hAT-Ac            (278)    261       9 2254330  
   264   12.8 12.8  0.0  chr24              5655279  5655325 (36517601) C DNA4-1B_DR        DNA/Sola-2            (390)    224     172 2254327  
   209   18.3  0.0  1.4  chr24              5655682  5655753 (36517173) + DNA-6-N2_DR       DNA                    4194   4264   (792) 2254331 *
   347   19.5  0.0  0.0  chr24              5655697  5655809 (36517117) + (TAA)n            Simple_repeat             2    114     (0) 2254332  
   236   22.9  0.0  2.5  chr24              5655702  5655822 (36517104) + DNA-1-7_DR        DNA/PIF-Harbinger       677    794   (644) 2254333 *
   909   14.6 16.3  3.7  chr24              5656566  5656829 (36516097) C Mariner-N38_DR    DNA/TcMar-Tc1           (0)    547     252 2254334  
   364   22.2 17.6  1.6  chr24              5656683  5656847 (36516079) C DNAX-25_DR        DNA/Zisupton         (1926)   1501    1311 2254335 *
   373   17.5  2.5  8.0  chr24              5656819  5656834 (36516092) + CryptonV-N4_DR    DNA/Crypton-V          4957   5068  (8425) 2254336  
   504   11.9  0.0  9.7  chr24              5656835  5656936 (36515990) C Mariner-N38_DR    DNA/TcMar-Tc1         (426)    121      29 2254334  
   271    5.7  0.0  0.0  chr24              5656937  5656971 (36515955) + DNA-N30B_DR       DNA                       1     35  (1011) 2254337  
  1955    8.5 23.1  1.1  chr24              5656984  5657364 (36515562) + DNA-N30B_DR       DNA                     313    776   (270) 2254338  
   343   24.4  2.2  1.1  chr24              5657374  5657464 (36515462) + Mariner-7_DR      DNA/TcMar-Tc1           298    389  (1198) 2254339  
   610   18.4  7.8  2.7  chr24              5657546  5657724 (36515202) + Mariner-7_DR      DNA/TcMar-Tc1           622    809   (778) 2254340  
   366   26.1  6.2  0.8  chr24              5657706  5657817 (36515109) + Mariner-7_DR      DNA/TcMar-Tc1          1045   1162   (425) 2254341 *
  2167   16.2  7.0  1.0  chr24              5657900  5658355 (36514571) C Crypton-N1_DR     DNA/Crypton-A           (1)    483       1 2254342  
   645   18.2  3.6  3.6  chr24              5659701  5659729 (36513197) + Merlin-1_DR       DNA/Merlin             1099   1127  (9400) 2254343  
  2523    9.5  3.9  0.2  chr24              5659730  5660110 (36512816) + DNA-X-4_DR        DNA                       3    397   (848) 2254344  
  2060   17.1 30.3  4.3  chr24              5660111  5660585 (36512341) C Merlin-2_DR       DNA/Merlin           (2752)  11169   10101 2254345 *
  2797    9.2 15.2  0.2  chr24              5660145  5660604 (36512322) + DNA-X-4_DR        DNA                     717   1245     (0) 2254346  
   217   19.0  0.0  7.5  chr24              5661126  5661182 (36511744) C L1-26_DR          LINE/L1              (3684)   1651    1599 2254347  
   303    9.3  0.0  0.0  chr24              5661514  5661528 (36511398) + hAT-N21B_DR       DNA/hAT-Ac              700    714   (587) 2254348  
  1426   15.3  7.1  1.2  chr24              5661529  5661851 (36511075) C Mariner-N38_DR    DNA/TcMar-Tc1           (0)    547     206 2254349  
   291   22.1  0.0  0.0  chr24              5661557  5661578 (36511348) + Zisupton-6_DR     DNA/Zisupton           8929   8993 (13123) 2254350 *
   267   24.8  2.5  4.2  chr24              5661579  5661632 (36511294) C Merlin-1_DR       DNA/Merlin           (8335)   2192    2073 2254351  
   479    7.8  0.0  0.0  chr24              5661849  5661912 (36511014) C hAT-N101_DR       DNA/hAT-Ac            (830)   1149    1086 2254352 *
  2499    7.7  0.0  1.4  chr24              5661856  5662211 (36510715) C hAT-N188_DR       DNA/hAT-hAT5          (398)   1570    1220 2254353  
   204    7.4  0.0  0.0  chr24              5662211  5662237 (36510689) C TE-X-1_DR         DNA                   (416)   1062    1036 2254354 *
  5565    1.5 22.5  0.0  chr24              5662238  5662980 (36509946) + hAT-N163C_DR      DNA/hAT-Charlie           1    910     (0) 2254355  
   246   10.2  7.8  3.8  chr24              5662945  5662995 (36509931) C TDR19             DNA/hAT-Charlie       (168)    237     185 2254356 *
  2678   11.6 29.3  0.5  chr24              5663003  5663616 (36509310) C DNA-X-4_DR        DNA                   (442)    803      14 2254357  
  2810    5.8  0.8  0.2  chr24              5663704  5664100 (36508826) + CR1-10_DR         LINE/L2                1885   2283     (1) 2254358  
   201   14.3  1.7  5.3  chr24              5664054  5664112 (36508814) + Mariner-N5B_DR    DNA/TcMar              8158   8214  (1230) 2254359 *
   484   31.9  9.9  1.6  chr24              5664237  5664520 (36508406) + Harbinger-8N2_DR  DNA/PIF-Harbinger       242    548     (0) 2254360  
   320   17.9 11.5  0.0  chr24              5664548  5664625 (36508301) + TDR13D            DNA                      63    149   (613) 2254361  
   368   20.3 16.4  7.8  chr24              5665044  5665257 (36507669) + ANGEL             DNA/Kolobok               6    236    (73) 2254362  
   353   24.5 10.9  3.8  chr24              5665119  5665292 (36507634) C Dada-U1A_DR       DNA/Dada             (5139)   5840    5655 2254363 *
   201   28.0 10.2  7.3  chr24              5665258  5665297 (36507629) + DNA2-8_DR         DNA/CMC-EnSpm          1503   1763  (2644) 2254364 *
  1026   16.4  0.4 17.7  chr24              5665616  5666230 (36506696) + (TGGA)n           Simple_repeat             1    806    (81) 2254365  
   644   23.9  6.4  7.9  chr24              5666231  5666525 (36506401) + Polinton-4_DR     DNA/Maverick          12410  12700  (7587) 2254366  
   239   30.8  0.0 21.1  chr24              5666412  5666629 (36506297) + (TGGG)n           Simple_repeat             1    180     (0) 2254367 *
  1026   16.4  0.4 17.7  chr24              5666630  5666689 (36506237) + (TGGA)n           Simple_repeat           807    887     (0) 2254365  
   451   21.3 18.7  0.0  chr24              5667347  5667501 (36505425) C hAT-N126B_DR      DNA/hAT-Ac              (1)    599     416 2254368  
  5161    4.7  1.0  3.1  chr24              5667545  5668241 (36504685) C hAT-32N1B_DR      DNA/hAT-Charlie         (0)    683       1 2254369  
  1338    9.8  2.4 10.7  chr24              5668435  5668686 (36504240) + CryptonV-N4_DR    DNA/Crypton-V          7532   7764  (5729) 2254370  
   930   21.9  7.4  4.3  chr24              5668580  5668875 (36504051) C DNA9-3_DR         DNA/MULE-MuDR?       (1542)   9837    9533 2254371 *
  1608    8.5  8.1 22.1  chr24              5668693  5669086 (36503840) + DNA-AT-1_DR       DNA                      44    392     (0) 2254372  
   369    7.3  0.0  9.1  chr24              5669087  5669146 (36503780) + Kolobok-4N1_DR    DNA/Kolobok-T2         1411   1465   (204) 2254373  
   704   27.1  5.0  1.0  chr24              5669253  5669453 (36503473) C DNA-N17_DR        DNA                   (158)    209       1 2254374  
  3221   10.0  3.6 12.4  chr24              5670795  5671379 (36501547) + DNA21TA1_DR       DNA/TcMar-Tc1             1    539     (0) 2254375  
  1010   15.9  0.1  0.2  chr24              5671405  5671582 (36501344) C DIRS-15_DR        LTR/Ngaro               (0)   6526    6336 2254376  
  2543    5.6  0.0  0.0  chr24              5671600  5671918 (36501008) C hAT-N78_DR        DNA/hAT-Charlie         (0)    319       1 2254377  
   730   14.7 20.0  0.0  chr24              5671962  5672111 (36500815) + Zator-N1_DR       DNA/Zator?              376    555     (0) 2254378  
   220    3.6  0.0  0.0  chr24              5673193  5673220 (36499706) + hAT-N25_DR        DNA/hAT-Ac              130    157   (672) 2254379 *
   710   12.8  0.0  0.0  chr24              5673219  5673318 (36499608) C Harbinger-8N2_DR  DNA/PIF-Harbinger     (230)    318     219 2254380  
   896   16.6  6.0 29.9  chr24              5673319  5673867 (36499059) + HATN10_DR         DNA/hAT-Ac                1    448     (7) 2254381 *
  1059   15.4  9.8  0.5  chr24              5673858  5674040 (36498886) C Harbinger-8N2_DR  DNA/PIF-Harbinger     (346)    202       3 2254380  
  1405   13.6  9.7  4.0  chr24              5674439  5674925 (36498001) + hAT-N129_DR       DNA/hAT-Ac                6    763     (1) 2254382  
   538   18.8  4.5  3.2  chr24              5675987  5676140 (36496786) + hAT-2_DR          DNA/hAT-Charlie        2298   2453    (83) 2254383  
   420   26.0  0.5  2.2  chr24              5676012  5676024 (36496902) + Zisupton-6_DR     DNA/Zisupton           8721   8769 (13347) 2254384 *
   478    6.5  3.5  2.1  chr24              5676025  5676165 (36496761) C hAT-N107_DR       DNA/hAT-Ac            (402)    606     464 2254385 *
  1375   15.8  9.7  1.6  chr24              5676043  5676331 (36496595) C Penelope-1_DR     LINE/Penelope         (402)   4044    3733 2254386 *
  2213   18.1  3.7  7.0  chr24              5676085  5676630 (36496296) + DNA9-3_DR         DNA/MULE-MuDR?         1212   1740  (9639) 2254387  
   420   26.0  0.5  2.2  chr24              5676166  5676196 (36496730) + Zisupton-6_DR     DNA/Zisupton           8770   8902 (13214) 2254384 *
  2569    7.4  5.5  3.5  chr24              5676196  5676653 (36496273) C DNA6-6_DR         DNA                  (6721)   4560    4194 2254388  
   413   13.6  3.6  0.0  chr24              5676563  5676672 (36496254) + DNA8-26_DR        DNA                    1417   1530  (3000) 2254389 *
   350   16.8  0.8  2.5  chr24              5676565  5676686 (36496240) C EnSpm-6N1_DR      DNA/CMC-EnSpm        (8189)   1047     928 2254390 *
   324   14.2 10.8  2.3  chr24              5676673  5676720 (36496206) C Kolobok-4_DR      DNA/Kolobok-T2       (1542)   5089    4919 2254391 *
   397   14.8  4.4  4.4  chr24              5676674  5676786 (36496140) C TDR24             DNA                   (120)    324     212 2254392  
   411   10.1  2.2 11.0  chr24              5676874  5676962 (36495964) + EnSpm-N5B_DR      DNA/CMC-EnSpm             2     83  (1209) 2254393  
  2519    8.8 12.4  3.2  chr24              5676963  5677454 (36495472) + piggyBac-N2_DR    DNA/PiggyBac              1    536     (0) 2254394  
   254   13.5  0.0  0.0  chr24              5677455  5677505 (36495421) + EnSpm-N5_DR       DNA/CMC-EnSpm            81    131   (159) 2254395  
  1423   12.8  4.0  3.3  chr24              5678414  5678687 (36494239) + DNA-X-4_DR        DNA                       1    276   (969) 2254396  
   397   15.2  7.4 10.5  chr24              5678724  5678899 (36494027) + hAT-27N1_DR       DNA/hAT-Ac              407    577   (154) 2254397  
   311    9.1  2.0  0.0  chr24              5678868  5678931 (36493995) C ENSPM-6_DR        DNA/CMC-EnSpm       (29873)   2743    2708 2254398 *
  1060    7.2 46.5  4.1  chr24              5678898  5679258 (36493668) C Mariner-N38_DR    DNA/TcMar-Tc1           (0)    547      40 2254399  
   260   15.6  0.0 11.5  chr24              5678936  5678948 (36493978) C hAT5-N2_DR        DNA/hAT-hAT5         (1002)   1583    1532 2254400 *
   854   12.8 18.3  1.1  chr24              5679055  5679283 (36493643) C DNAX-25_DR        DNA/Zisupton         (2075)   1352    1085 2254401  
   312    8.9  0.0  0.0  chr24              5679321  5679365 (36493561) C hAT-N21B_DR       DNA/hAT-Ac            (548)    753     709 2254402  
   216   17.6  3.9  0.0  chr24              5679326  5679376 (36493550) C Zisupton-6_DR     DNA/Zisupton        (13137)   8979    8927 2254403 *
   214    8.0  9.4  5.5  chr24              5679538  5679550 (36493376) C CryptonV-N4_DR    DNA/Crypton-V        (8444)   5049    4995 2254404  
   218   10.0  5.0  0.0  chr24              5679551  5679590 (36493336) + hAT-N21B_DR       DNA/hAT-Ac              767    808   (493) 2254405  
   214   14.3 12.5  0.0  chr24              5679642  5679697 (36493229) + CryptonV-N4_DR    DNA/Crypton-V          4830   4892  (8601) 2254406 *
   566   20.1  2.1  1.4  chr24              5679650  5679790 (36493136) + hAT-N21B_DR       DNA/hAT-Ac             1068   1209    (92) 2254407  
  1101    7.9 11.5  0.0  chr24              5680540  5680704 (36492222) C DNA2-15_DR        DNA/hAT-Ac              (1)    529     346 2254408  
   593   20.4  7.2  0.7  chr24              5680585  5680722 (36492204) + Kolobok-N12_DR    DNA/Kolobok-T2          402    548   (300) 2254409 *
   217   22.7 18.4  1.7  chr24              5680632  5680724 (36492202) + EnSpm1_DR         DNA/CMC-EnSpm          8231   8340  (1148) 2254410 *
  5998    8.2  4.3  0.6  chr24              5680725  5681553 (36491373) C HarbingerN4_DR    DNA/PIF-Harbinger       (0)    860       1 2254411  
   283   28.2  2.6  6.2  chr24              5681532  5681553 (36491373) C EnSpm-N14_DR      DNA/CMC-EnSpm         (817)   3763    3651 2254412 *
   456   24.2  0.0  0.0  chr24              5681554  5681648 (36491278) C CryptonV-N1_DR    DNA/Crypton-V        (3612)   6439    6345 2254413 *
   751   13.5  0.0  0.0  chr24              5681648  5681758 (36491168) + DNA2-15_DR        DNA/hAT-Ac              417    527     (3) 2254414  
   422   21.0  0.7  9.9  chr24              5681759  5681790 (36491136) + DNAX-10B_DR       DNA                     730    860   (314) 2254415  
   413    9.1  0.0  0.0  chr24              5681851  5681905 (36491021) C hAT-N34B_DR       DNA/hAT-Ac              (0)    842     788 2254416  
  3204   15.2 11.2  0.8  chr24              5682045  5682690 (36490236) + hAT-N42_DR        DNA/hAT-Ac                2    713     (0) 2254417  
   215   18.9  3.8  0.0  chr24              5683598  5683650 (36489276) C Gypsy160-I_DR     LTR/Gypsy            (1766)   2394    2340 2254418  
  1591   12.3  9.1  1.9  chr24              5683748  5684043 (36488883) + L1-131_DR         LINE/L1                 722   1038   (244) 2254419  
  6136    8.1 20.9  0.3  chr24              5684044  5685059 (36487867) C TC1DR3            DNA/TcMar-Tc1           (0)   1225       2 2254420  
   396   12.4  1.8  4.5  chr24              5685099  5685235 (36487691) + L1-131_DR         LINE/L1                1104   1281     (1) 2254419  
   396   11.4  1.8  0.8  chr24              5685861  5685967 (36486959) + hAT-N39_DR        DNA/hAT-Tip100         1226   1309   (285) 2254421 *
   398    6.0  0.3  0.9  chr24              5685893  5686002 (36486924) + DNA-N45_DR        DNA/CMC-EnSpm           210    283   (430) 2254422  
   369    1.5  0.0  0.0  chr24              5685910  5685974 (36486952) C hAT-N21_DR        DNA/hAT-Charlie       (120)   1726    1662 2254423 *
   357    5.3  0.0  5.3  chr24              5685975  5685989 (36486937) C EnSpm-N33_DR      DNA/CMC-EnSpm        (1923)    334     259 2254424  
   240   19.2  5.6  3.6  chr24              5685990  5686010 (36486916) C Zisupton-7_DR     DNA/Zisupton         (4773)  12286   12200 2254425  
   548   15.3  0.7 10.5  chr24              5686281  5686426 (36486500) C Kolobok-N10_DR    DNA/Kolobok             (1)    642     510 2254426  
   366   14.6  0.0 10.5  chr24              5686556  5686639 (36486287) C TC1DR2            DNA/TcMar-Tc1         (798)     78       3 2254427  
   365   16.6  2.1  9.2  chr24              5686563  5686655 (36486271) C DNA8-25_DR        DNA                  (3044)    923     837 2254428 *
   315    6.3  0.0  4.2  chr24              5686713  5686762 (36486164) + Gypsy-235_DR-LTR  LTR/Gypsy?              824    871    (10) 2254429  
   315   23.7  1.3  3.9  chr24              5688150  5688228 (36484698) + L1-60_DR          LINE/L1                 285    361  (5316) 2254430  
   297   28.6  0.0  3.6  chr24              5688152  5688238 (36484688) + EnSpm-N40_DR      DNA/CMC-EnSpm          3202   3285  (2109) 2254431 *
   288   22.5 28.1  0.0  chr24              5688347  5688435 (36484491) C hAT-N174_DR       DNA/hAT-Ac            (130)    609     496 2254432  
  1569    9.1 16.1  0.0  chr24              5688514  5688767 (36484159) C TC1DR3            DNA/TcMar-Tc1          (12)   1213     919 2254433 *
  2414   11.3 10.1  0.2  chr24              5688766  5689163 (36483763) + L2-5_DRe          LINE/L2                1788   2224     (3) 2254434  
   403   25.1  9.6  2.2  chr24              5689197  5689363 (36483563) + HATN13_DR         DNA/hAT-Ac              765    943   (176) 2254435  
   367   11.9  8.5  0.0  chr24              5693723  5693781 (36479145) + TDR22             DNA                       1     64  (1191) 2254436  
   753   14.0 11.7  3.8  chr24              5693819  5693848 (36479078) + TDR19             DNA/hAT-Charlie         172    355    (50) 2254437  
  1120    5.7  2.1  0.0  chr24              5693849  5693989 (36478937) C TDR19C            DNA/hAT-Charlie         (0)    396     253 2254438  
  1583   11.3 13.7  2.4  chr24              5693997  5694339 (36478587) + TDR22             DNA                     512    892   (363) 2254439  
   472   23.3  5.9  4.9  chr24              5694322  5694339 (36478587) + Helitron-2_DR     RC/Helitron            9358   9503 (17909) 2254440 *
  1704    2.5  0.0  0.0  chr24              5694340  5694535 (36478391) C DNA2-16_DR        DNA                  (4017)  14034   13839 2254441  
  3995   12.3 13.6  0.7  chr24              5694541  5695291 (36477635) C HarbingerN5_DR    DNA/PIF-Harbinger       (0)    861      15 2254442  
  1497   14.9 11.0  5.3  chr24              5695289  5695643 (36477283) + TDR22             DNA                     882   1255     (0) 2254443 *
  2052    9.3  3.1  5.5  chr24              5695685  5696003 (36476923) C DNA2-15_DR        DNA/hAT-Ac            (215)    315       4 2254444  
  9305    5.0  2.1  1.9  chr24              5696010  5697240 (36475686) C LOOPERN1_DR       DNA/Kolobok-T2          (0)   1234       1 2254445  
   518    8.2  1.4  0.0  chr24              5698851  5698923 (36474003) + DNA-TTAA-2_DR     DNA                       1     74   (595) 2254446  
   410   14.7  1.5  0.0  chr24              5698952  5699019 (36473907) + DNA-TTAA-2_DR     DNA                       8     76   (593) 2254446  
   384   15.9  3.2  0.0  chr24              5699055  5699117 (36473809) + DNA-TTAA-2_DR     DNA                      18     82   (587) 2254447  
   407   13.2  1.4  1.4  chr24              5699138  5699206 (36473720) + DNA-TTAA-2_DR     DNA                       6     74   (595) 2254447  
  1372   19.2 26.7  2.0  chr24              5699229  5699748 (36473178) + DNA-TTAA-2_DR     DNA                       2    647    (22) 2254448  
   669   22.5  7.4  1.2  chr24              5699917  5700078 (36472848) + DNA-N19_DR        DNA                     171    342   (321) 2254449  
   321   17.8  2.7  2.7  chr24              5700092  5700166 (36472760) + DNA-N19_DR        DNA                     587    661     (2) 2254450  
  1180   14.5 24.4  0.0  chr24              5700169  5700479 (36472447) + HATN10_DR         DNA/hAT-Ac                3    389    (66) 2254451  
   375   16.0  9.3  6.2  chr24              5700445  5700478 (36472448) C TE-X-13_DR        Unknown              (1158)   1267    1124 2254452 *
   425   15.4  7.5  1.8  chr24              5700479  5700584 (36472342) C hAT-N134_DR       DNA/hAT?              (203)    862     751 2254453  
  1236    4.1  0.0  0.0  chr24              5700701  5700845 (36472081) + DNA-AT-1_DR       DNA                       1    145   (247) 2254454  
   266    9.4  0.0  0.0  chr24              5700821  5700873 (36472053) + EnSpm-N40B_DR     DNA/CMC-EnSpm          2190   2242  (3265) 2254455 *
   290    6.2  0.0  0.0  chr24              5700832  5700879 (36472047) C EnSpm-10_DR       DNA/CMC-EnSpm         (487)   5818    5771 2254456  
   277   12.0 10.7  0.0  chr24              5700836  5700910 (36472016) C CryptonV-N5_DR    DNA/Crypton-V       (13009)  11528   11446 2254457 *
  1220   11.2 28.3  0.0  chr24              5700883  5701174 (36471752) + EnSpm-4N1_DR      DNA/CMC-EnSpm          2329   2731   (170) 2254458  
  1104    8.5  1.1  1.7  chr24              5701182  5701360 (36471566) C EnSpm-N49_DR      DNA/CMC-EnSpm        (3592)    178       1 2254459  
   867    9.0  2.1  0.7  chr24              5701361  5701505 (36471421) + DNA-AT-1_DR       DNA                     156    302    (90) 2254460  
  2939    5.1  0.8  0.8  chr24              5701515  5701892 (36471034) + DNA6-6_DR         DNA                    4194   4571  (6710) 2254461  
   591   11.1  1.1  0.0  chr24              5701868  5701957 (36470969) + DNA-AT-1_DR       DNA                     302    392     (0) 2254462 *
  1203   13.3  6.5  0.7  chr24              5702646  5702924 (36470002) C TDR25             DNA/hAT-Charlie        (71)    540     246 2254463  
  6307   11.7  5.7  4.5  chr24              5702928  5704076 (36468850) + Harbinger-4N1B_DR DNA/PIF-Harbinger         2   1163     (0) 2254464  
  1049   13.0  2.3  4.7  chr24              5704077  5704294 (36468632) C hAT-N135_DR       DNA/hAT-Charlie       (301)    241      29 2254465  
   576   14.4  0.0  0.0  chr24              5704342  5704441 (36468485) + DNA-8-31_DR       DNA/hAT-Ac               80    179   (246) 2254466  
  1328   12.9  0.0  7.9  chr24              5704442  5704701 (36468225) + TDR12             DNA                       2    242     (0) 2254467  
  1048   14.0  2.1  5.6  chr24              5704702  5704940 (36467986) + DNA-8-31_DR       DNA/hAT-Ac              195    425     (0) 2254468  
   250   11.1  0.0  0.0  chr24              5705472  5705507 (36467419) + CryptonV-2_DR     DNA/Crypton-V         21063  21098   (713) 2254469  
   229   17.3  0.0 12.8  chr24              5705475  5705527 (36467399) C Polinton-1N1_DR   DNA/Maverick        (14202)   1267    1221 2254470 *
   216   17.7  4.1  7.0  chr24              5705528  5705546 (36467380) + CryptonV-N5_DR    DNA/Crypton-V          5775   5844 (18693) 2254471 *
   420    0.0  0.0  0.9  chr24              5705531  5705640 (36467286) + (TATAA)n          Simple_repeat             2    110     (0) 2254472  
   899   13.8  4.2  1.5  chr24              5706052  5706243 (36466683) + Merlin-1_DR       DNA/Merlin             4279   4475  (6052) 2254473 *
  1001   10.9  0.0  0.0  chr24              5706107  5706244 (36466682) + hAT-N167B_DR      DNA/hAT-Charlie        1244   1381   (192) 2254474  
   727   20.1  0.0  3.0  chr24              5706111  5706284 (36466642) + Helitron-4_DR     RC/Helitron           16326  16494 (15374) 2254475 *
   659    2.0  0.0  0.0  chr24              5706240  5706389 (36466537) + (TATAA)n          Simple_repeat             4    153     (0) 2254476 *
   926   10.9  3.7  2.6  chr24              5706331  5706518 (36466408) + Merlin-1_DR       DNA/Merlin             4284   4473  (6054) 2254477 *
   979    7.6  0.0  0.0  chr24              5706388  5706518 (36466408) + hAT-N167B_DR      DNA/hAT-Charlie        1248   1378   (195) 2254478  
   859   13.0  0.0  1.4  chr24              5706519  5706535 (36466391) C Merlin-1_DR       DNA/Merlin           (6421)   4106    3961 2254479  
   339   13.1  0.0  1.6  chr24              5707528  5707589 (36465337) C ANGEL             DNA/hAT                 (0)    309     249 2254480  
   800    0.0  0.0  0.0  chr24              5707652  5707738 (36465188) C piggyBac-N16_DR   DNA/PiggyBac?           (0)     87       1 2254481  
   206   24.4  3.7  4.9  chr24              5707739  5707803 (36465123) + DNA6-1_DR         DNA/hAT-hAT5            532    595   (554) 2254482 *
   252   17.2  0.0  1.7  chr24              5707746  5707804 (36465122) C ANGEL             DNA/hAT                (12)    297     240 2254480  
  1448    5.1  0.5  0.0  chr24              5707818  5708012 (36464914) C DNA-TA-2_DR       DNA/CMC-EnSpm           (0)    196       1 2254483  
   261   23.0  0.0  0.0  chr24              5708053  5708064 (36464862) C CryptonV-N4_DR    DNA/Crypton-V        (1289)  12204   12131 2254484  
   428    9.7  0.0  0.0  chr24              5708065  5708126 (36464800) C ANGEL             DNA/hAT                 (0)    309     248 2254480  
   225   26.9  0.0  0.0  chr24              5708070  5708136 (36464790) + EnSpm-N25_DR      DNA/CMC-EnSpm           381    447  (4239) 2254485 *
   297   20.8  1.1  6.8  chr24              5708176  5708268 (36464658) C DNA-N33_DR        DNA                  (1014)    689     602 2254486  
   293   12.7  1.6  1.6  chr24              5708329  5708392 (36464534) + EnSpm-17_DR       DNA/CMC-EnSpm          2705   2768  (6508) 2254487 *
   322    9.7  1.6  1.6  chr24              5708338  5708400 (36464526) C ANGEL             DNA/hAT                 (4)    305     243 2254480  
   280   21.5  1.2  2.5  chr24              5708451  5708464 (36464462) C CryptonV-N4_DR    DNA/Crypton-V        (1289)  12204   12125 2254488  
   376   13.6  0.0  1.5  chr24              5708465  5708531 (36464395) C ANGEL             DNA/hAT                 (2)    307     242 2254480  
   231   25.7  1.1  5.8  chr24              5708577  5708597 (36464329) C DNA-N33_DR        DNA                  (1014)    689     604 2254489  
   293   20.6  0.0  1.5  chr24              5708598  5708666 (36464260) C ANGEL             DNA/hAT                 (0)    309     242 2254480  
   237   18.7  2.7 19.8  chr24              5708649  5708795 (36464131) + EnSpm-N40_DR      DNA/CMC-EnSpm          2539   2664  (2730) 2254490 *
   343   14.7  0.0  4.0  chr24              5708721  5708732 (36464194) + hAT-N134_DR       DNA/hAT?                731    739   (326) 2254491  
   441    7.4  0.0  1.5  chr24              5708733  5708801 (36464125) C ANGEL             DNA/hAT                 (0)    309     242 2254480  
   239   24.0  0.0  6.8  chr24              5708799  5708811 (36464115) + IS3EU-1_DR        DNA/IS3EU              3897   3981  (4723) 2254492 *
   254   19.9  0.0 12.4  chr24              5708832  5708857 (36464069) + TE-X-13_DR        Unknown                1083   1177  (1246) 2254493  
   338   16.5  1.2  2.5  chr24              5708858  5708938 (36463988) C CryptonV-N4_DR    DNA/Crypton-V        (1289)  12204   12125 2254494 *
   438    8.8  0.0  1.5  chr24              5708870  5708938 (36463988) C ANGEL             DNA/hAT                 (0)    309     242 2254495  
   248   25.3  2.4  6.8  chr24              5708939  5708988 (36463938) + Helitron-2_DR     RC/Helitron            7930   8043 (19369) 2254496  
   220   20.9  2.9  1.4  chr24              5708958  5709025 (36463901) + EnSpm-15_DR       DNA/CMC-EnSpm          9536   9604  (1850) 2254497 *
   286   22.5  0.0  1.2  chr24              5708982  5708993 (36463933) C CryptonV-N4_DR    DNA/Crypton-V        (1289)  12204   12125 2254498  
   352   16.2  0.0  1.5  chr24              5708994  5709062 (36463864) C ANGEL             DNA/hAT                 (0)    309     242 2254495  
   350   17.6  0.0  2.7  chr24              5709244  5709319 (36463607) C ANGEL             DNA/hAT                 (0)    309     236 2254495  
  1041   14.9  0.0  5.5  chr24              5709320  5709532 (36463394) + DNA11TA1_DR       DNA/CMC-EnSpm             2    203     (0) 2254499  
  1001   14.8  4.3  1.1  chr24              5709536  5709719 (36463207) C ANGEL             DNA/hAT                (78)    231      42 2254495  
   361   29.4  5.3  2.3  chr24              5709720  5709739 (36463187) + EnSpm-N10_DR      DNA/CMC-EnSpm          1699   1908  (7400) 2254500 *
   442   17.6 17.1  3.2  chr24              5709729  5709892 (36463034) + DNA11TA1_DR       DNA/CMC-EnSpm            16    201     (2) 2254501  
   259   17.6  4.2  4.2  chr24              5709893  5709947 (36462979) C DIRS-7_DR         LTR/Ngaro            (3165)   2228    2174 2254502 *
  1162   13.0  4.2  0.0  chr24              5709894  5710085 (36462841) C ANGEL             DNA/Kolobok            (70)    239      40 2254503  
   498   14.1  2.0  1.0  chr24              5710086  5710185 (36462741) + DNA11TA1B_DR      DNA/CMC-EnSpm             1    101   (102) 2254504  
   241   14.1  0.0  1.8  chr24              5710171  5710237 (36462689) C DNA11TA1_DR       DNA/CMC-EnSpm          (65)    138      77 2254505 *
  1161    8.6  6.4  0.5  chr24              5710381  5710567 (36462359) + DNA11TA1B_DR      DNA/CMC-EnSpm             6    203     (0) 2254506  
   822   16.1  7.3 11.6  chr24              5711220  5711242 (36461684) C DNA6-10_DR        DNA                  (4558)   2148    2065 2254507  
   940   14.9  1.0  7.1  chr24              5711243  5711437 (36461489) C Academ-N1_DRe     DNA/Academ-1         (2679)   1349    1166 2254508  
   822   16.1  7.3 11.6  chr24              5711438  5711479 (36461447) C DNA6-10_DR        DNA                  (4558)   2064    1899 2254507  
   240   14.6  0.0 14.3  chr24              5711468  5711531 (36461395) + Kolobok-N4_DR     DNA/Kolobok-T2         1878   1933  (1069) 2254509 *
  1125   16.6  0.0  5.8  chr24              5711479  5711715 (36461211) + CryptonV-N3_DR    DNA/Crypton-V           923   1146 (19517) 2254510  
   527   21.5  2.6 15.6  chr24              5712145  5712172 (36460754) C DNA6-10_DR        DNA                  (4548)   2158    1959 2254511  
   731   18.7  1.5  8.1  chr24              5712173  5712370 (36460556) C Academ-N1_DRe     DNA/Academ-1         (2674)   1354    1169 2254512  
   224   16.4  0.0 14.3  chr24              5712394  5712457 (36460469) + Kolobok-N4_DR     DNA/Kolobok-T2         1878   1933  (1069) 2254513 *
  1466   19.3 19.5  4.7  chr24              5712404  5712997 (36459929) + EnSpm-10_DR       DNA/CMC-EnSpm           436   1113  (5192) 2254514  
   222   14.1  0.0 10.0  chr24              5712964  5713018 (36459908) C Academ-N1_DRe     DNA/Academ-1         (2923)   1105    1056 2254508 *
   433    9.2  0.0  0.7  chr24              5714338  5714491 (36458435) + (TAAA)n           Simple_repeat             1    153     (0) 2254515  
   384   18.4  0.0 31.8  chr24              5714431  5714629 (36458297) + Polinton-4_DR     DNA/Maverick          12546  12696  (7591) 2254516 *
   472    9.9  0.0  0.0  chr24              5714563  5714643 (36458283) + (TGGA)n           Simple_repeat             3     83     (0) 2254517 *
  2451    9.0  1.0  1.8  chr24              5714643  5715037 (36457889) + DNA-2-14_DR       DNA/CMC-EnSpm          2359   2750     (0) 2254518  
   706   16.7  0.2  2.7  chr24              5715038  5715309 (36457617) + (TGGA)n           Simple_repeat             1    265     (0) 2254519 *
  1186   10.5  0.0  0.0  chr24              5715260  5715493 (36457433) + (CAGA)n           Simple_repeat             1    234     (0) 2254520  
   622   10.9  1.8  0.0  chr24              5715403  5715512 (36457414) C MOSAT_DR          Satellite             (888)   1199    1088 2254521 *
  1868   13.9  9.3  1.4  chr24              5716309  5716651 (36456275) C SINE2-4_DR        SINE/tRNA-V-RTE         (1)    370       1 2254522  
   899   24.9  5.6  6.7  chr24              5716652  5716707 (36456219) C DNA8-23_DR        DNA                  (2043)   4696    4645 2254523  
   309    9.9  0.9  3.6  chr24              5716627  5716741 (36456185) C hAT-2n1_DR        DNA/hAT-Charlie        (48)   1162    1051 2254524 *
   358    8.2  0.0  0.0  chr24              5716656  5716753 (36456173) + EnSpm-N14_DR      DNA/CMC-EnSpm          3563   3660   (920) 2254525 *
   451   18.8 11.2  6.4  chr24              5716667  5716996 (36455930) C HATN15_DR         DNA/hAT-Ac            (170)    910     566 2254526 *
   625   18.2 14.2  4.5  chr24              5716747  5717028 (36455898) + RTEX-2_DR         LINE/RTE-X             2952   3259     (1) 2254527 *
  1076   17.4  0.0  1.1  chr24              5716997  5717224 (36455702) + (CAGA)n           Simple_repeat             1    225     (0) 2254528  
   866    9.3  0.8  0.8  chr24              5717261  5717390 (36455536) C TDR2              DNA/TcMar-Tc1         (623)    314     185 2254529  
   216   18.2  0.0  0.0  chr24              5717433  5717465 (36455461) C TDR2              DNA/TcMar-Tc1         (904)     33       1 2254529  
   561   10.7  1.2  0.0  chr24              5717479  5717562 (36455364) C hAT-N50B_DR       DNA/hAT-Ac            (283)    465     381 2254530  
  1678    5.6  3.3  0.0  chr24              5717791  5718005 (36454921) + HATN8_DR          DNA/Zisupton              1    222    (33) 2254531  
  2564    8.4  4.3  3.8  chr24              5718658  5719077 (36453849) C Kolobok-N6_DR     DNA/Kolobok-T2?         (0)    467      46 2254532  
  7263   10.8  3.8  0.1  chr24              5719082  5720202 (36452724) C DNA-8-3_DR        DNA/P                   (0)   1163       1 2254533  
   343   19.6  5.2 12.5  chr24              5721931  5722085 (36450841) C MOSAT_DR          Satellite            (1868)    143       1 2254534  
   202   28.8  6.8  0.0  chr24              5722037  5722109 (36450817) + Polinton-4_DR     DNA/Maverick          11136  11213  (9074) 2254535 *
  1998   12.6  9.1  1.0  chr24              5722946  5723306 (36449620) + TDR13             DNA                       1    390   (382) 2254536  
   590   12.9  2.0  1.0  chr24              5723299  5723400 (36449526) + DNA-8-9_DR        DNA/hAT-Ac             3302   3404   (315) 2254537 *
  2005   11.9  1.2  2.5  chr24              5723311  5723629 (36449297) + SINE2-4_DR        SINE/tRNA-V-RTE          50    364     (7) 2254538  
  3464    6.3  0.2  2.2  chr24              5723950  5724465 (36448461) C Mariner-N38_DR    DNA/TcMar-Tc1           (6)    541      36 2254539  
   439   12.3  0.0  0.0  chr24              5724502  5724566 (36448360) + Tc1-1_DR          DNA/TcMar-Tc1          1191   1255   (370) 2254540 *
   772    7.1  0.0  5.5  chr24              5724552  5724686 (36448240) C Tc1-1_DR          DNA/TcMar-Tc1        (1481)    144      17 2254541  
   203   18.6 12.5  2.1  chr24              5724686  5724773 (36448153) + CryptonV-N2_DR    DNA/Crypton-V         12501  12597  (4041) 2254542 *
   211    7.4  3.7  0.0  chr24              5724735  5724788 (36448138) + hAT-N178B_DR      DNA/hAT-Ac              157    212  (1671) 2254543  
  2534    7.5  1.7  0.6  chr24              5725461  5725811 (36447115) C SINE2-4_DR        SINE/tRNA-V-RTE         (2)    369      15 2254544  
   371   11.3  0.0  0.0  chr24              5725811  5725863 (36447063) + SINE2-3B_DR       SINE/tRNA-V             299    351     (0) 2254545 *
  1283    7.0 12.5  0.0  chr24              5725869  5726068 (36446858) + EnSpm-N30_DR      DNA/CMC-EnSpm           426    650     (2) 2254546  
  1199   13.7  4.3  2.8  chr24              5726075  5726285 (36446641) C hAT-N177B_DR      DNA/hAT-Tip100          (0)    964     751 2254547  
   433   10.7 12.0  0.0  chr24              5726277  5726351 (36446575) C DNA2-16_DR        DNA                  (9795)   8256    8173 2254548 *
   524    9.9  0.0  0.0  chr24              5726287  5726357 (36446569) + IS3EU-4_DR        DNA/IS3EU             12471  12541  (2488) 2254549 *
  1663    7.4  0.9  0.0  chr24              5726343  5726559 (36446367) C DNA2-16_DR        DNA                  (4005)  14046   13828 2254550  
   394   27.3  7.1  8.3  chr24              5726348  5726615 (36446311) + EnSpm-N10_DR      DNA/CMC-EnSpm          5997   6261  (3047) 2254551 *
   927   18.1  3.7  3.7  chr24              5726386  5726631 (36446295) + hAT-N154_DR       DNA/hAT-Tip100          169    414   (981) 2254552  
   448   22.6  0.0  0.0  chr24              5727041  5727164 (36445762) + (TTGTG)n          Simple_repeat             4    127     (0) 2254553  
   330   17.1  0.8  6.5  chr24              5727163  5727293 (36445633) + hAT-N155_DR       DNA/hAT-Tip100           80    203   (385) 2254554 *
   337   21.2  5.0  1.9  chr24              5727271  5727371 (36445555) + hAT-N155B_DR      DNA/hAT-Tip100          250    353   (170) 2254555 *
   818   17.5  3.8  5.2  chr24              5727357  5727368 (36445558) + MuDR-2_DR         DNA/MULE-MuDR         18808  18850  (5083) 2254556  
  1039   11.5  3.4  1.1  chr24              5727369  5727544 (36445382) + hAT-N167B_DR      DNA/hAT-Charlie        1202   1381   (192) 2254557 *
  2799    8.5  3.1  1.6  chr24              5727388  5727806 (36445120) C DNA6-6_DR         DNA                  (6697)   4584    4160 2254558  
   818   17.5  3.8  5.2  chr24              5727545  5727591 (36445335) + MuDR-2_DR         DNA/MULE-MuDR         18851  19039  (4894) 2254556 *
   356   20.2  3.1  6.5  chr24              5727717  5727843 (36445083) C DNA8-9_DR         DNA/hAT-Ac            (579)    872     750 2254559 *
  1166   10.3  1.5  0.0  chr24              5727777  5727971 (36444955) + hAT-N155_DR       DNA/hAT-Tip100          354    551    (37) 2254560  
   225   12.0  4.0  0.0  chr24              5728009  5728058 (36444868) + EnSpm-N13_DR      DNA/CMC-EnSpm         16820  16871  (5278) 2254561  
   432   26.0  0.8  0.0  chr24              5728149  5728275 (36444651) + L2-2_DRe          LINE/L2                2611   2738  (1500) 2254562  
  1578   12.4  3.7  0.0  chr24              5728425  5728665 (36444261) + SINE2-3B_DR       SINE/tRNA-V              48    297    (54) 2254563  
  2527   10.6  0.0  6.6  chr24              5728689  5729093 (36443833) + Harbinger-2_DR    DNA/PIF-Harbinger         1    380  (3947) 2254564 *
  2589    7.7  0.0  0.0  chr24              5729092  5729417 (36443509) + Harbinger-2_DR    DNA/PIF-Harbinger      4002   4327     (0) 2254565  
  1648   18.6 24.0  0.0  chr24              5729426  5729817 (36443109) C EXPANDER1_DR      LINE/RTE-BovB         (355)   3010    2525 2254566  
   373   17.3  7.9  1.2  chr24              5729796  5729871 (36443055) C Helitron-2_DR     RC/Helitron         (17814)   9598    9518 2254567 *
   369   24.1  0.0  0.0  chr24              5729802  5729884 (36443042) C DNA6-10_DR        DNA                  (3879)   2827    2745 2254568 *
   745   11.3  0.0  0.0  chr24              5729812  5729917 (36443009) C TDR19C            DNA/hAT-Charlie       (197)    199      94 2254569 *
  1378    3.7  1.6  0.0  chr24              5729917  5730103 (36442823) C DNA9-3_DR         DNA/MULE-MuDR?        (813)  10566   10377 2254570  
   601    7.7  0.0  0.1  chr24              5730090  5730174 (36442752) C TDR19C            DNA/hAT-Charlie       (110)     84       1 2254569 *
   547   12.6  1.1  0.0  chr24              5730099  5730185 (36442741) + TDR19C            DNA/hAT-Charlie         118    205   (191) 2254571 *
  3810   15.7  9.2  0.5  chr24              5730728  5731420 (36441506) C TDR13B            DNA                    (10)    753       1 2254572  
   247   13.2  0.0  0.0  chr24              5731499  5731536 (36441390) C hAT-N132_DR       DNA/hAT-Tip100        (995)    298     261 2254573  
   362   17.7 13.9  0.0  chr24              5731718  5731796 (36441130) C TDR22             DNA                    (11)   1244    1155 2254574  
  1137   12.4  2.2  0.0  chr24              5731810  5731994 (36440932) C DNA13TA1_DR       DNA/TcMar-Tc1         (129)    189       1 2254575  
   212   19.0 10.0  1.1  chr24              5732119  5732198 (36440728) C hAT-10_DR         DNA/hAT-Tip100       (2710)   1770    1684 2254576  
   426    8.7 13.0  0.0  chr24              5732585  5732676 (36440250) + hAT5-N2_DR        DNA/hAT-hAT5           1207   1310  (1275) 2254577  
   262   12.7  8.1 12.6  chr24              5732668  5732766 (36440160) C DNA2-14_DR        DNA                   (775)   6847    6753 2254578 *
  1390   18.0 11.8  3.4  chr24              5732688  5733101 (36439825) C Copia-12B_DR-LTR  LTR/Gypsy?             (19)    448       1 2254579  
   372   16.8 10.8  8.3  chr24              5733102  5733216 (36439710) C CryptonV-N5_DR    DNA/Crypton-V        (7609)  16928   16811 2254580 *
   592   19.6  3.4  5.6  chr24              5733102  5733247 (36439679) + hAT5-N2_DR        DNA/hAT-hAT5           1301   1443  (1142) 2254581  
   654   17.9  1.8 17.1  chr24              5733248  5733469 (36439457) C hAT-N32_DR        DNA/hAT-Charlie         (0)    655     379 2254582  
   853   10.4  3.0  3.0  chr24              5733505  5733672 (36439254) + hAT-N21B_DR       DNA/hAT-Ac              999   1166   (135) 2254583  
   262   30.8 12.1  2.2  chr24              5733666  5733765 (36439161) + hAT-N22B_DR       DNA/hAT-Ac              794   1016   (360) 2254584 *
  1333    4.0  9.1  0.0  chr24              5733674  5733849 (36439077) + hAT-N127_DR       DNA/hAT-Charlie        5813   6004  (4312) 2254585  
   462   21.4  0.0  0.0  chr24              5733766  5733868 (36439058) C L1-60_DR          LINE/L1              (5302)    375     273 2254586 *
   332   14.7  0.0  4.4  chr24              5733851  5733921 (36439005) C hAT-N164_DR       DNA/hAT-Tip100       (1143)    897     830 2254587 *
   267   19.7  0.0  9.2  chr24              5733852  5733887 (36439039) + hAT-N202_DR       DNA/hAT-Tip100          452    507  (1378) 2254588 *
   298    9.8  0.0  0.0  chr24              5733888  5733928 (36438998) + EnSpm-N13_DR      DNA/CMC-EnSpm          8143   8183 (13966) 2254589 *
   390   20.2 10.5  0.9  chr24              5733910  5734014 (36438912) + ASAT_CY           Satellite                47    161   (101) 2254590  
   267   19.7  0.0  9.2  chr24              5733929  5733946 (36438980) + hAT-N202_DR       DNA/hAT-Tip100          508    538  (1347) 2254588 *
   397   14.3  1.1  4.3  chr24              5734295  5734389 (36438537) C ASAT_CY           Satellite             (163)     99       8 2254591  
   241   24.8  8.6  4.4  chr24              5734390  5734446 (36438480) C DNA9-5_DR         DNA                   (625)   4302    4145 2254592  
   226   22.2  0.0  0.0  chr24              5734418  5734462 (36438464) + Mariner-N31_DR    DNA/TcMar-Tc1           460    504    (36) 2254593 *
   315   21.8 28.2  0.0  chr24              5735173  5735296 (36437630) + TDR8B             DNA/hAT-Ac              676    834   (129) 2254594  
   405   24.5  0.0  1.0  chr24              5735298  5735396 (36437530) + TC1DR3            DNA/TcMar-Tc1           557    654   (571) 2254595 *
   634   16.6 21.5  1.9  chr24              5735392  5735563 (36437363) + TC1DR3            DNA/TcMar-Tc1           960   1164    (61) 2254596  
   302   23.3  0.0  0.0  chr24              5735711  5735770 (36437156) C TDR13             DNA                     (0)    772     713 2254597 *
  2043   11.9  0.3  0.0  chr24              5735768  5736061 (36436865) C Harbinger-N10_DR  DNA/PIF-Harbinger      (26)    302       8 2254598  
   399   10.0  0.0  0.0  chr24              5736064  5736123 (36436803) C TDR19             DNA/hAT-Charlie       (201)    204     145 2254599  
   219   22.9  0.0  0.0  chr24              5736090  5736137 (36436789) + EnSpm-4N2_DR      DNA/CMC-EnSpm          3258   3305  (2094) 2254600 *
  1466   16.4  5.9  1.4  chr24              5736265  5736536 (36436390) C TDR13             DNA                     (0)    772     489 2254597  
   329   26.9  3.5  5.7  chr24              5736653  5736849 (36436077) + hAT-N104_DR       DNA/hAT-Tip100           23    215   (315) 2254601  
   792   10.9  2.2  0.7  chr24              5736859  5736996 (36435930) C L2-5_DRe          LINE/L2                (32)   2195    2056 2254602  
   259   11.4  0.0  2.3  chr24              5737770  5737814 (36435112) + DNA-1-3B_DR       DNA/PIF-Harbinger        61    104   (659) 2254603 *
  2179   16.1 15.3  0.7  chr24              5737793  5738317 (36434609) + DNA-1-3_DR        DNA/PIF-Harbinger       106    763     (0) 2254604  
   424   19.5 12.4  9.6  chr24              5738318  5738510 (36434416) C L2-1B_DR          LINE/L2               (346)    662     465 2254605  
  4245    5.5  5.6  0.5  chr24              5738511  5739080 (36433846) + Harbinger-N30_DR  DNA/PIF-Harbinger?        1    599     (0) 2254606  
  1278   16.6  3.3  0.4  chr24              5739106  5739347 (36433579) C L2-1_DR           LINE/L2               (776)   4209    3961 2254607  
   206   24.2 11.0  0.0  chr24              5740162  5740183 (36432743) + ANGEL             DNA/Kolobok             205    278    (31) 2254608  
   218   19.1  4.8  0.0  chr24              5740184  5740246 (36432680) C TE-X-13_DR        Unknown              (1234)   1191    1126 2254609  
  1015   20.6 17.5  2.3  chr24              5740539  5740960 (36431966) C DNA-8-28_DR       DNA/hAT-Tip100?        (71)    511      27 2254610  
   382   23.4  5.3  0.0  chr24              5741533  5741626 (36431300) + HarbingerN6_DR    DNA/PIF-Harbinger       234    332    (61) 2254611  
  3006    7.7 18.8  0.2  chr24              5741889  5742384 (36430542) C SINE3-1           SINE/5S-Deu-L2          (1)    589       2 2254612  
   831   17.2 26.2  0.0  chr24              5742609  5742852 (36430074) + Harbinger-N32_DR  DNA/PIF-Harbinger         1    308    (98) 2254613  
   557   10.0 20.0  0.0  chr24              5742864  5742963 (36429963) C LOOPERN6B_DR      DNA/Kolobok-T2?       (676)    120       1 2254614  
  4603    8.6 12.8  0.8  chr24              5742984  5743726 (36429200) + TDR2              DNA/TcMar-Tc1            74    904    (33) 2254615  
   303    6.5 13.0  0.0  chr24              5744370  5744415 (36428511) C HarbingerN6_DR    DNA/PIF-Harbinger      (23)    370     319 2254616  
   345   12.2  0.0  0.0  chr24              5744416  5744464 (36428462) + TDR13             DNA                       1     49   (723) 2254617  
  5330    3.4  0.0  0.0  chr24              5744487  5745109 (36427817) C DIRS-1B-LTR_DR    LTR/Ngaro               (0)    623       1 2254618  
  3192   18.9  5.4  2.0  chr24              5745110  5746009 (36426917) + TDR13             DNA                      90    746    (26) 2254619  
   405   28.8  2.2  2.2  chr24              5745890  5746024 (36426902) + DNA9-3_DR         DNA/MULE-MuDR?         5659   5793  (5586) 2254620 *
   691   15.7  0.0  0.0  chr24              5746010  5746117 (36426809) C HarbingerN6_DR    DNA/PIF-Harbinger      (66)    327     220 2254616  
  3524    7.1  0.7  0.0  chr24              5746467  5746919 (36426007) + TC1DR3            DNA/TcMar-Tc1           321    776   (449) 2254621  
   675   16.3  5.6  0.7  chr24              5747526  5747667 (36425259) C DNA11TA1_DR       DNA/CMC-EnSpm           (0)    203      55 2254622  
   245    6.2  0.0  0.0  chr24              5747668  5747699 (36425227) + ENSPM-6_DR        DNA/CMC-EnSpm          2712   2743 (29873) 2254623  
   621   19.1  5.1  3.1  chr24              5748571  5748727 (36424199) C hAT-N85B_DR       DNA/hAT-Charlie         (7)    511     352 2254624  
  3936   15.0  3.5  0.8  chr24              5748823  5749503 (36423423) C TDR13B2           DNA                     (1)    778       1 2254625  
   389    7.8  0.0  0.0  chr24              5750596  5750646 (36422280) C TDR13             DNA                     (0)    772     722 2254626  
  1578    5.6  0.5  0.0  chr24              5750654  5750850 (36422076) C hATN-28_DRe       DNA/hAT-Charlie         (5)    198       1 2254627  
  1371   13.9  4.2  0.0  chr24              5750851  5751061 (36421865) C TDR13             DNA                    (55)    717     498 2254626  
   414   26.8  9.8  4.5  chr24              5750851  5750879 (36422047) + EnSpm-N10_DR      DNA/CMC-EnSpm          6042   6241  (3067) 2254628 *
   574   14.8 19.1  5.1  chr24              5751060  5751216 (36421710) + DNA8-12_DR        DNA                       1    178   (148) 2254629  
   970   18.8  2.1  8.3  chr24              5751318  5751612 (36421314) C ERV1-3-I_DR       LTR/ERV1             (6644)    820     465 2254630  
  1130   18.3  0.7  0.7  chr24              5751620  5751872 (36421054) C ERV1-3-I_DR       LTR/ERV1             (6667)    797     465 2254631  
  1030   20.6  1.1  0.6  chr24              5751880  5752140 (36420786) C ERV1-3-I_DR       LTR/ERV1             (6667)    797     457 2254631  
   904   13.6 16.7  4.8  chr24              5752226  5752488 (36420438) C L2-3_DRe          LINE/L2               (100)   4968    4676 2254632  
   361   17.5  1.2  1.2  chr24              5752515  5752529 (36420397) + EnSpm-N13_DR      DNA/CMC-EnSpm          8077   8157 (13992) 2254633  
   368   13.8  0.0  1.5  chr24              5752530  5752595 (36420331) C Mariner-N38_DR    DNA/TcMar-Tc1         (467)     80      16 2254634  
   274   27.1  2.5  7.0  chr24              5752596  5752633 (36420293) C hAT-N198_DR       DNA/hAT-Charlie       (581)    818     705 2254635  
   439   13.7  0.0  1.7  chr24              5753766  5753795 (36419131) + DNA-2-32_DR       DNA/CMC-EnSpm?         5450   5566  (3216) 2254636  
   471   11.8  0.0  4.7  chr24              5753796  5753884 (36419042) + hAT-2_DR          DNA/hAT-Charlie        2340   2424   (112) 2254637 *
   658   12.2  5.5 13.1  chr24              5753810  5754063 (36418863) C EnSpm-N37_DR      DNA/CMC-EnSpm        (2326)   4321    4085 2254638  
   310    8.1  1.4  0.0  chr24              5753999  5754072 (36418854) + EnSpm-5_DR        DNA/CMC-EnSpm          2772   2846  (4825) 2254639 *
   258    8.9  2.4  4.9  chr24              5754008  5754063 (36418863) C hAT-N155_DR       DNA/hAT-Tip100        (327)    261     208 2254640 *
  3706    4.3 16.6  0.0  chr24              5754064  5754580 (36418346) C DNA-8-11_DR       DNA/hAT-Ac              (0)    961     359 2254641  
  1811   11.5  7.8  1.2  chr24              5754408  5754716 (36418210) C DNA-8-11B_DR      DNA/hAT-Blackjack     (868)    352      24 2254642 *
  1661   18.7 13.8 12.4  chr24              5754581  5754716 (36418210) C EnSpm-3_DR        DNA/CMC-EnSpm        (6805)   1642     982 2254643 *
   221    9.1 15.9  0.0  chr24              5754738  5754781 (36418145) C Merlin-N3_DR      DNA/Merlin            (204)     51       1 2254644  
   647    9.2  1.8  0.9  chr24              5755814  5755922 (36417004) C TDR23             DNA                     (0)   1147    1038 2254645  
  1461   16.8  0.0  5.1  chr24              5756224  5756260 (36416666) C piggyBac-N13B_DR  DNA/PiggyBac          (365)   1036    1014 2254646  
  1971    7.5  0.0  0.0  chr24              5756261  5756515 (36416411) C HATN8_DR          DNA/Zisupton            (0)    255       1 2254647  
   352   19.0  3.5  1.1  chr24              5756583  5756667 (36416259) + hAT-N142B_DR      DNA/hAT?                699    785  (1215) 2254648 *
  2081   10.4 11.6  0.0  chr24              5756597  5756931 (36415995) C HE1_DR1           SINE/tRNA-V-RTE        (17)    385      12 2254649  
   226   25.2  8.9  0.0  chr24              5757277  5757399 (36415527) C Copia2-LTR_DR     LTR/Gypsy?           (1016)    134       1 2254650  
  2974    8.2  3.0  0.0  chr24              5757629  5758055 (36414871) C DNA15TA1_DR       DNA/CMC-EnSpm           (0)    442       3 2254651  
   439    9.1  4.5  0.0  chr24              5758058  5758121 (36414805) + L2-1B_DR          LINE/L2                 540    606   (402) 2254652  
  7020    6.3  1.4  0.8  chr24              5758122  5759050 (36413876) C hATN13C_DR        DNA/hAT-Ac              (0)    935       1 2254653  
  2956   14.7  4.4  7.7  chr24              5759051  5759154 (36413772) C DNA8-25_DR        DNA                  (2262)   1705    1086 2254654  
  3609   10.7  3.9  0.2  chr24              5759155  5759690 (36413236) + L2-5_DRe          LINE/L2                1657   2212    (15) 2254655  
   201    4.0  0.0  0.0  chr24              5760310  5760334 (36412592) C Polinton-4_DR     DNA/Maverick        (20122)    165     141 2254656  
   714    7.5  0.0  0.0  chr24              5760387  5760479 (36412447) C HATN8_DR          DNA/Zisupton          (162)     93       1 2254657  
   211    7.4  0.0  0.0  chr24              5760456  5760482 (36412444) C ENSPM-2N_DR       DNA/CMC-EnSpm         (822)    716     690 2254658 *
   350   17.5  4.8  4.8  chr24              5760709  5760792 (36412134) C DNA8-22_DR        DNA                     (0)    785     702 2254659  
  1361   11.4 16.9  1.6  chr24              5760833  5761099 (36411827) C Mariner-N20_DR    DNA/TcMar-Tc1         (339)    530     224 2254660  
  1423   10.9  0.0  0.0  chr24              5761101  5761301 (36411625) + TDR19             DNA/hAT-Charlie           1    201   (204) 2254661  
   693    8.6  9.9  2.1  chr24              5761317  5761447 (36411479) C Mariner-N20_DR    DNA/TcMar-Tc1         (681)    188      48 2254660  
   621    5.0  0.0  0.0  chr24              5761562  5761641 (36411285) + HATN8_DR          DNA/Zisupton              1     80   (175) 2254662  
   377   18.7  0.0  7.0  chr24              5761642  5761653 (36411273) + piggyBac-N13B_DR  DNA/PiggyBac            761    846   (555) 2254663  
  3146    9.4 15.1  1.6  chr24              5761656  5762225 (36410701) + hAT-N38_DR        DNA/hAT-hAT6             55    700   (329) 2254664  
   545    3.2  0.0  0.0  chr24              5762225  5762287 (36410639) + hAT-N38_DR        DNA/hAT-hAT6            967   1029     (0) 2254665 *
   956    9.7  7.6  0.0  chr24              5762288  5762431 (36410495) + HATN8_DR          DNA/Zisupton            101    255     (0) 2254666  
   422    9.8  0.0  0.0  chr24              5762924  5762984 (36409942) + LOOPERN5_DR       DNA/Kolobok-T2         1177   1237     (0) 2254667  
   318   11.4  0.0  0.0  chr24              5763874  5763917 (36409009) C SINE3-2_DR        SINE?                  (21)    143     100 2254668  
   569   27.3 17.3  1.8  chr24              5764006  5764351 (36408575) C DNA-N19_DR        DNA                   (127)    536     138 2254669  
   231   13.0 16.9  5.6  chr24              5764352  5764416 (36408510) + Harbinger-N25B_DR DNA/PIF-Harbinger         1     72   (493) 2254670  
   249    4.5 31.8  0.0  chr24              5764441  5764484 (36408442) + Harbinger-N25_DR  DNA/PIF-Harbinger       173    230   (346) 2254671  
   342   20.0  0.0  0.0  chr24              5764489  5764545 (36408381) + Harbinger-N25_DR  DNA/PIF-Harbinger       278    334   (242) 2254672  
  4413    6.1  0.7  0.0  chr24              5764546  5765106 (36407820) + EnSpm-N39B_DR     DNA/CMC-EnSpm?            1    565     (0) 2254673  
   754   14.9 21.2  1.0  chr24              5765107  5765276 (36407650) + Harbinger-N25_DR  DNA/PIF-Harbinger       333    536    (40) 2254674  
   446   29.0  1.6  0.8  chr24              5765306  5765430 (36407496) C DNA-N19_DR        DNA                   (534)    129       4 2254669  
   234   14.0  2.4  3.8  chr24              5765632  5765698 (36407228) C EnSpm-17_DR       DNA/CMC-EnSpm        (6518)   2758    2712 2254675 *
   266   10.0  0.0  0.0  chr24              5765652  5765691 (36407235) + ANGEL             DNA/Kolobok             268    307     (2) 2254676  
   202   19.0  4.8  8.2  chr24              5765692  5765714 (36407212) + EnSpm-14N1_DR     DNA/CMC-EnSpm          2374   2434  (1751) 2254677  
   379   26.1  9.2  4.9  chr24              5765727  5765943 (36406983) + L2-33_DRe         LINE/L2                 816   1041   (407) 2254678  
   226   25.0  0.0  0.0  chr24              5766137  5766192 (36406734) C Zisupton-6_DR     DNA/Zisupton        (20875)   1241    1186 2254679  
  1300   17.8  9.3  0.7  chr24              5766226  5766503 (36406423) + Kolobok-N3_DR     DNA/Kolobok-T2?          10    311    (59) 2254680  
   587    8.0 53.0  0.0  chr24              5766507  5766657 (36406269) C LOOPERN5_DR       DNA/Kolobok-T2          (0)   1237    1007 2254681  
   830    7.6 19.6  0.5  chr24              5766662  5766819 (36406107) C DNA-X-4_DR        DNA                   (341)    904     717 2254682 *
  2836   12.7  5.4  2.5  chr24              5766797  5767299 (36405627) C DNA-X-4_DR        DNA                   (728)    517       1 2254682  
  1548   12.8  8.2  7.5  chr24              5767495  5767626 (36405300) C DNA6-6_DR         DNA                  (4002)   7279    6942 2254683  
  2018    5.5  9.7  3.5  chr24              5767627  5767945 (36404981) + HE2_DR            SINE/tRNA-V-RTE           2    339    (24) 2254684  
   902   22.2  1.6 11.5  chr24              5767675  5767979 (36404947) C EnSpm-N48B_DR     DNA/CMC-EnSpm        (5934)   1025     748 2254685 *
  1548   12.8  8.2  7.5  chr24              5767946  5767976 (36404950) C DNA6-6_DR         DNA                  (4002)   6941    6857 2254683  
  1049   10.4  0.6  0.0  chr24              5767952  5768115 (36404811) + DNA-8-12_DR       DNA/Merlin              407    571   (160) 2254686 *
   838   15.5 19.1  1.1  chr24              5768116  5768186 (36404740) C DNA6-6_DR         DNA                  (4782)   6499    6223 2254683  
   215   10.0  0.0  0.0  chr24              5768797  5768826 (36404100) C TDR13D            DNA                     (5)    757     728 2254687 *
   295   26.1  0.0  6.2  chr24              5768813  5768914 (36404012) C CryptonV-N5_DR    DNA/Crypton-V       (19280)   5257    5162 2254688 *
  2703    5.8  1.1  3.8  chr24              5768829  5769206 (36403720) C SINE2-3_DR        SINE/tRNA-V-RTE         (0)    368       1 2254689  
   439   19.8  1.2  0.0  chr24              5769208  5769293 (36403633) C TDR13D            DNA                    (24)    738     652 2254687  
  1165   13.9  8.6  0.0  chr24              5769363  5769549 (36403377) + TDR13             DNA                       2    204   (568) 2254690  
  1406   16.9  8.6  0.0  chr24              5769580  5769846 (36403080) C TDR13E            DNA                    (37)    643     354 2254691  
   906   12.1  9.0  1.6  chr24              5769862  5770038 (36402888) + LTR-8_DR          LTR                       1    190   (422) 2254692  
   459    9.5  1.3  6.7  chr24              5770045  5770123 (36402803) C TDR13D            DNA                   (687)     75       1 2254693  
   940   11.5  2.4  0.0  chr24              5770632  5770796 (36402130) + EnSpm-N4B_DR      DNA/CMC-EnSpm?           14    182    (38) 2254694  
   468   18.2 20.9  0.5  chr24              5770813  5770994 (36401932) + EnSpm-N4B_DR      DNA/CMC-EnSpm?            1    219     (1) 2254695  
   835   10.6 10.4  2.3  chr24              5771093  5771256 (36401670) + EnSpm-3N1_DR      DNA/CMC-EnSpm             7    183     (0) 2254696  
   349   15.0  0.0  2.0  chr24              5771257  5771321 (36401605) + CryptonV-3_DR     DNA/Crypton-V          8199   8261 (15192) 2254697  
   315    6.3  7.3 10.0  chr24              5771225  5771347 (36401579) + Dada-tA_DR        DNA/Dada               8160   8279   (393) 2254698 *
   536    9.3  0.7 10.7  chr24              5771239  5771382 (36401544) + DNA8-25_DR        DNA                    2275   2405  (1562) 2254699 *
  1370    9.9 16.0  3.7  chr24              5771267  5771529 (36401397) C Merlin-1_DR       DNA/Merlin           (8898)   1629    1336 2254700  
   224   21.4 14.7  1.6  chr24              5771521  5771629 (36401297) + Merlin-N1_DR      DNA/Merlin              233    355    (14) 2254701 *
   242   17.5  1.7  1.7  chr24              5771781  5771794 (36401132) C CryptonV-1_DR     DNA/Crypton-V        (3233)  14640   14583 2254702  
   272   11.4  0.0  0.0  chr24              5771795  5771838 (36401088) C L2-2_DRe          LINE/L2                 (2)   4236    4193 2254703  
   214   11.1  0.0  0.0  chr24              5772730  5772765 (36400161) C Gypsy123-I_DR     LTR/Gypsy            (4729)    685     650 2254704  
   240   23.3 11.8  9.2  chr24              5773477  5773593 (36399333) + hAT-N190B_DR      DNA/hAT                  20    140   (598) 2254705  
  3323   12.3 39.2  0.4  chr24              5773594  5774463 (36398463) + Harbinger-4N1C_DR DNA/PIF-Harbinger         1   1206     (0) 2254706  
   270   16.2  6.8  0.0  chr24              5774492  5774565 (36398361) + hAT-N190B_DR      DNA/hAT                 660    738     (0) 2254707  
  5250   11.9  3.8  3.0  chr24              5774703  5775553 (36397373) C Kolobok-N2_DR     DNA/Kolobok-T2          (0)   1371     515 2254708  
   980    7.8 14.6  2.4  chr24              5775556  5775740 (36397186) C TZF28B            DNA/TcMar-Tc1        (1407)    207       1 2254709  
   801   15.4  0.0  1.5  chr24              5775952  5776083 (36396843) C Harbinger-3N2_DR  DNA/PIF-Harbinger     (142)    130       1 2254710  
  1678   16.4  7.5  0.8  chr24              5776719  5777050 (36395876) C Mariner-19_DR     DNA/TcMar-Tc1          (12)   1215     862 2254711  
   832   17.0  8.0  3.3  chr24              5777083  5777283 (36395643) C Mariner-19_DR     DNA/TcMar-Tc1           (9)   1218    1009 2254712  
   287   27.2  4.3  1.0  chr24              5777436  5777528 (36395398) + hAT-N181_DR       DNA/hAT-Tip100          738    833   (731) 2254713  
   273   25.4  5.1  0.0  chr24              5777717  5777823 (36395103) C Helitron-N5_DR    RC/Helitron          (7356)   2153    2075 2254714  
   562    9.8 13.0  0.0  chr24              5778556  5778647 (36394279) + Kolobok-N1_DR     DNA/Kolobok-T2?         615    718    (81) 2254715  
   524   13.5 13.5  0.0  chr24              5778692  5778795 (36394131) + Kolobok-N1_DR     DNA/Kolobok-T2?         599    716    (83) 2254716  
   591   13.0 11.1  0.0  chr24              5778841  5778948 (36393978) + Kolobok-N1_DR     DNA/Kolobok-T2?         598    717    (82) 2254717  
   562   14.4 10.8  0.0  chr24              5778996  5779106 (36393820) + Kolobok-N1_DR     DNA/Kolobok-T2?         595    717    (82) 2254718  
   237    0.0  0.0  0.0  chr24              5779115  5779188 (36393738) + (TTTA)n           Simple_repeat             3     76     (0) 2254719  
   513   13.3 17.1  0.0  chr24              5779244  5779348 (36393578) + Kolobok-N1_DR     DNA/Kolobok-T2?         595    717    (82) 2254720  
   615   16.9 15.1  0.9  chr24              5779384  5779568 (36393358) + Kolobok-N1_DR     DNA/Kolobok-T2?         589    799     (0) 2254721  
   471   18.4  1.0  1.0  chr24              5780466  5780564 (36392362) + Kolobok-N3_DR     DNA/Kolobok-T2?           6    104   (266) 2254722  
  4717   12.3  0.2  0.7  chr24              5780734  5781587 (36391339) + EnSpm-N5B_DR      DNA/CMC-EnSpm             1    850   (442) 2254723  
   976   11.4 29.7  1.4  chr24              5781602  5781833 (36391093) C Harbinger-N31_DR  DNA/PIF-Harbinger     (388)    297       1 2254724  
   673   18.6 12.8  0.9  chr24              5781834  5781994 (36390932) + ANGEL             DNA/Kolobok             126    309     (0) 2254725  
   493   22.7  3.0  3.6  chr24              5781846  5782014 (36390912) C EnSpm-N47B_DR     DNA/CMC-EnSpm?          (0)   1432    1265 2254726 *
   857   19.7  9.0  6.7  chr24              5782096  5782372 (36390554) + Mariner-N20_DR    DNA/TcMar-Tc1           307    589   (280) 2254727  
  1137   18.6  6.1  6.8  chr24              5782458  5782768 (36390158) C ANGEL             DNA/Kolobok             (0)    309       1 2254728  
   226   26.3  4.3  9.0  chr24              5782769  5782803 (36390123) + DNA2-9_DR         DNA                     849    876  (1825) 2254729  
   287   16.6  9.5  2.5  chr24              5783076  5783092 (36389834) + EnSpm-17_DR       DNA/CMC-EnSpm          2691   2712  (6564) 2254730  
   375   17.3  4.0  0.0  chr24              5783093  5783167 (36389759) C ANGEL             DNA/Kolobok             (0)    309     232 2254731  
  1600    6.2  5.3  0.4  chr24              5783168  5783395 (36389531) C TDR20             DNA/Merlin              (0)    239       1 2254732  
   759   10.7 25.3  0.0  chr24              5783396  5783573 (36389353) + ANGEL             DNA/Kolobok              71    293    (16) 2254733  
   909   13.4  2.2  3.4  chr24              5783835  5783858 (36389068) C DNA9-6_DR         DNA                  (3261)   4623    4529 2254734  
  1034    8.1  0.0  0.0  chr24              5783859  5783994 (36388932) + HE2_DR            SINE/tRNA-V-RTE         228    363     (0) 2254735  
   577   13.1  0.0  2.8  chr24              5783927  5784036 (36388890) + TDR9              DNA                       1    107   (101) 2254736 *
   909   13.4  2.2  3.4  chr24              5783995  5784012 (36388914) C DNA9-6_DR         DNA                  (3261)   4528    4448 2254734  
   279   12.1  0.0  3.0  chr24              5787062  5787129 (36385797) C hAT-10_DR         DNA/hAT-Tip100       (4293)    187     122 2254737  
   245    6.7  6.7  0.0  chr24              5787077  5787136 (36385790) + Mariner-N5_DR     DNA/TcMar              2153   2216  (6753) 2254738 *
  1612   14.2 10.3  1.6  chr24              5787502  5787851 (36385075) + DNAX-25B_DR       DNA/Zisupton           1270   1649  (1889) 2254739 *
  2219    8.4 15.7  0.2  chr24              5787539  5787920 (36385006) + Mariner-N38_DR    DNA/TcMar-Tc1           106    546     (1) 2254740  
  2001   11.3  8.1 12.6  chr24              5787921  5788105 (36384821) + Helitron-N2_DR    RC/Helitron            1412   1574   (889) 2254741  
   418   11.4  3.6  6.1  chr24              5787959  5788000 (36384926) C EnSpm-N42B_DR     DNA/CMC-EnSpm        (2818)   1486    1325 2254742 *
   455    5.7  8.1  0.8  chr24              5788001  5788124 (36384802) C ACROBAT1          DNA/PIF               (489)    890     758 2254743  
   367   16.5  2.8  1.4  chr24              5788017  5788157 (36384769) C CryptonV-3_DR     DNA/Crypton-V       (22955)    498     356 2254744 *
   258   24.1  0.0 12.9  chr24              5788396  5788429 (36384497) C HAT1_DR           DNA/hAT-Ac           (2602)    690     598 2254745  
   262   18.3 11.3  0.0  chr24              5788430  5788451 (36384475) C Ginger1-N1_DR     DNA/Ginger-1          (259)   2399    2321 2254746  
   337    8.2  0.0  0.0  chr24              5788452  5788500 (36384426) C ERV1-7_DR-I       LTR/ERV1             (4627)   2076    2028 2254747  
   280   17.7  6.5  0.0  chr24              5788458  5788519 (36384407) + CryptonV-N3_DR    DNA/Crypton-V         19827  19892   (771) 2254748 *
   522   19.4  0.0 12.9  chr24              5788645  5788667 (36384259) C CryptonV-N4_DR    DNA/Crypton-V       (12054)   1439    1436 2254749  
   747   15.2  6.2  7.1  chr24              5788668  5788893 (36384033) C TDR16             DNA/Merlin              (0)    313      90 2254750  
  1641   13.4  5.6  0.7  chr24              5788933  5789202 (36383724) + SINE2-4_DR        SINE/tRNA-V-RTE          89    371     (0) 2254751  
   558   19.5  9.9  2.0  chr24              5789079  5789219 (36383707) + TE-X-7_DR         LINE?/Penelope?         141    292   (547) 2254752 *
   299   16.1  1.8  0.0  chr24              5789265  5789320 (36383606) + L2-2_DRe          LINE/L2                4180   4236     (2) 2254753  
   335    3.6  0.0  0.0  chr24              5789697  5789751 (36383175) + (ATTG)n           Simple_repeat             3     57     (0) 2254754  
  1027   11.9  1.9  1.2  chr24              5789958  5790119 (36382807) C TDR13             DNA                     (0)    772     610 2254755 *
  4320    4.0  0.8  0.8  chr24              5790116  5790651 (36382275) C TC1DR3            DNA/TcMar-Tc1         (543)    682     147 2254756  
   247    0.0  0.0  0.0  chr24              5790651  5790677 (36382249) C TC1DR3            DNA/TcMar-Tc1        (1198)     27       1 2254756 *
   324   13.9 19.5 11.5  chr24              5790878  5791031 (36381895) + CryptonV-N6_DR    DNA/Crypton-V           357    521    (41) 2254757 *
   429   20.7  0.0  2.2  chr24              5791011  5791104 (36381822) C EnSpm-N48B_DR     DNA/CMC-EnSpm        (6114)    845     754 2254758  
   272   24.8  5.9  5.0  chr24              5791012  5791130 (36381796) C TDR17B            DNA/Sola-1           (1043)    503     384 2254759 *
   263   20.8 10.4  0.0  chr24              5791934  5792010 (36380916) C Merlin-1_DR       DNA/Merlin           (1453)   9074    8990 2254760 *
   298   14.8  3.3  0.0  chr24              5791955  5792015 (36380911) C DNA8-17_DR        DNA/hAT-Tip100        (142)   1671    1609 2254761  
   268   17.5  2.7  8.4  chr24              5791958  5792032 (36380894) C EnSpm-6N1_DR      DNA/CMC-EnSpm        (2825)   6411    6341 2254762 *
   955   12.9 22.5  0.7  chr24              5792008  5792234 (36380692) C DNAX-18_DR        DNA/Merlin            (312)    446     171 2254763  
   200   19.0  1.3  6.7  chr24              5792178  5792256 (36380670) C CryptonV-N1_DR    DNA/Crypton-V        (2803)   7248    7174 2254764 *
   433    5.4 20.3  0.0  chr24              5792866  5792939 (36379987) + Tc1-5_DR          DNA/TcMar-Tc1             1     89  (1145) 2254765  
  1702   13.8 15.4  3.8  chr24              5794068  5794496 (36378430) + DNA-5-8E_DR       DNA/hAT-hAT5              1    477     (5) 2254766  
   411    9.0  5.1  1.2  chr24              5794657  5794735 (36378191) + EnSpm-N3B_DR      DNA/CMC-EnSpm          2867   2948   (786) 2254767 *
   554    5.3  0.0  1.3  chr24              5794668  5794743 (36378183) + L2-5_DRe          LINE/L2                2153   2227     (0) 2254768  
  2651   15.8 21.0  3.1  chr24              5794811  5795709 (36377217) C Helitron-N4_DR    RC/Helitron             (0)   1163      54 2254769  
   227    8.6  0.0  2.9  chr24              5796156  5796191 (36376735) + HATN12B_DR        DNA/hAT-Ac                1     35   (660) 2254770  
  1079   14.7  6.0  0.0  chr24              5796192  5796375 (36376551) C TDR13             DNA                     (0)    772     578 2254771  
   372    9.4  0.0  0.0  chr24              5796393  5796445 (36376481) + DNA-1-11_DR       DNA                     672    724     (0) 2254772  
   458    6.5  0.0  0.0  chr24              5796455  5796561 (36376365) + Helitron-1_DR     RC/Helitron            2561   2667 (23633) 2254773 *
  2963    9.4  1.5  0.4  chr24              5796486  5796953 (36375973) C Helitron-N2_DR    RC/Helitron           (917)   1546    1074 2254774  
   369   15.0  4.8  0.9  chr24              5796562  5796579 (36376347) C DNA2-7_DR         DNA                  (6934)   2683    2601 2254775 *
   226   28.3  2.1  6.7  chr24              5796926  5797065 (36375861) + DNA2-9_DR         DNA                     393    526  (2175) 2254776 *
  5039    1.7  1.0  0.0  chr24              5796956  5797544 (36375382) C L2-2_DRe          LINE/L2                 (0)   4238    3644 2254777  
   985    4.2  6.8  2.6  chr24              5797541  5797688 (36375238) C Mariner-N38_DR    DNA/TcMar-Tc1         (393)    154       1 2254778 *
   268   23.5  0.0 10.7  chr24              5797689  5797774 (36375152) + MuDR-2_DR         DNA/MULE-MuDR         18118  18191  (5742) 2254779 *
   929   14.6  7.6  0.0  chr24              5797689  5797723 (36375203) + EnSpm-N13_DR      DNA/CMC-EnSpm          8019   8215 (13934) 2254780  
  1229    7.8  2.1  0.0  chr24              5797805  5797996 (36374930) C DNA-TA-2_DR       DNA/CMC-EnSpm           (0)    196       1 2254781  
   353   31.2  5.2  1.1  chr24              5798670  5798695 (36374231) + hAT-N22B_DR       DNA/hAT-Ac              772    804   (575) 2254782  
   925   14.9  1.4  0.0  chr24              5798696  5798843 (36374083) + TDR3B             DNA/hAT-Charlie           1    150    (43) 2254783  
   417    9.9  1.4  1.4  chr24              5798864  5798935 (36373991) + ENSPM-6_DR        DNA/CMC-EnSpm         22678  22749  (9867) 2254784  
  1293   15.6  1.9 13.6  chr24              5798936  5799246 (36373680) + Looper-N7_DR      DNA/Kolobok-T2          114    392   (623) 2254785  
  2496    4.3  0.0  0.3  chr24              5799247  5799550 (36373376) C EnSpm-N11_DR      DNA/CMC-EnSpm           (0)   5353    5051 2254786  
  1532   10.9  1.4  0.0  chr24              5799554  5799774 (36373152) + Looper-N7_DR      DNA/Kolobok-T2          390    613   (402) 2254787  
   228   19.1  0.0  0.0  chr24              5799814  5799855 (36373071) + L2-2_DRe          LINE/L2                4187   4228    (10) 2254788  
  2737   11.5  6.3  0.4  chr24              5800116  5800594 (36372332) C Gypsy-209_DR-LTR  LTR/Gypsy              (38)    508       2 2254789  
   201   15.8  0.0  0.0  chr24              5801517  5801554 (36371372) C TE-X-1_DR         DNA                   (128)   1350    1313 2254790 *
  1987   15.7  6.7  0.2  chr24              5801548  5801918 (36371008) C HE1_DR1           SINE/tRNA-V-RTE         (7)    395       1 2254791  
   331   23.3  0.0  1.4  chr24              5801855  5801928 (36370998) + DNA7-N2_DR        DNA/hAT-hAT6           1638   1710   (304) 2254792 *
  8663    4.1  5.4  0.9  chr24              5802088  5803205 (36369721) C Harbinger-4N1C_DR DNA/PIF-Harbinger      (38)   1168       1 2254793  
  2538   10.1  5.0  6.0  chr24              5803239  5803799 (36369127) + DNA8-4A_DR        DNA/hAT-Charlie           1    919     (0) 2254794  
   231   11.1  2.8  0.0  chr24              5803768  5803803 (36369123) + hAT-N167B_DR      DNA/hAT-Charlie         908    944   (629) 2254795 *
   202   27.3  0.0  0.0  chr24              5803903  5803957 (36368969) C TE-X-14_DR        Unknown                (34)    355     301 2254796  
  1341   13.4 34.4  0.7  chr24              5804201  5804636 (36368290) C DNAX-18_DR        DNA/Merlin              (0)    758     177 2254797  
   222   11.8  9.8  0.0  chr24              5805136  5805186 (36367740) C DNA-2-22_DR       DNA/CMC-EnSpm           (6)    413     358 2254798  
   260   23.0  0.0  8.6  chr24              5805263  5805275 (36367651) C EnSpm-17_DR       DNA/CMC-EnSpm        (6377)   2899    2830 2254799  
   342   19.4  0.0  1.6  chr24              5805276  5805338 (36367588) + Merlin-1_DR       DNA/Merlin             4411   4472  (6055) 2254800  
   213   25.0  1.8  0.0  chr24              5805294  5805349 (36367577) C ERV1-N1-I_DR      LTR/ERV1             (3808)   1709    1653 2254801 *
  1647   14.1  8.7  8.6  chr24              5806426  5806896 (36366030) + DNA-5-8E_DR       DNA/hAT-hAT5              1    449    (33) 2254802  
   521    9.3  0.0  0.0  chr24              5807022  5807096 (36365830) + L2-5_DRe          LINE/L2                2153   2227     (0) 2254803  
   364   12.5 40.7  0.2  chr24              5807163  5807285 (36365641) C Helitron-N3B_DR   RC/Helitron          (3246)   3358    3196 2254804 *
  1908   13.6  3.6  1.5  chr24              5807273  5807607 (36365319) C Helitron-N4_DR    RC/Helitron           (218)    945     604 2254805  
  5382    8.3 15.6  1.0  chr24              5807608  5808506 (36364420) C hAT-N38_DR        DNA/hAT-hAT6            (0)   1029       1 2254806  
   244   23.9  1.4  0.0  chr24              5808445  5808515 (36364411) C EnSpm-4_DR        DNA/CMC-EnSpm        (6956)   2084    2013 2254807 *
  1020   17.3  5.3 12.2  chr24              5808510  5808899 (36364027) C Helitron-N4_DR    RC/Helitron           (681)    482      59 2254805  
   264   15.1  0.0  3.8  chr24              5809365  5809383 (36363543) + DNA6-1_DR         DNA/hAT-hAT5            135    187   (962) 2254808  
   269    2.9  0.0  2.9  chr24              5809384  5809419 (36363507) + HATN12B_DR        DNA/hAT-Ac                1     35   (660) 2254809  
   348   28.3  1.8  0.0  chr24              5809958  5810070 (36362856) + DNA8-26_DR        DNA                    1516   1630  (2900) 2254810 *
   933   14.2  1.4  0.0  chr24              5809981  5810128 (36362798) + TDR3B             DNA/hAT-Charlie           1    150    (43) 2254811  
   511   24.7  4.0  5.8  chr24              5810129  5810150 (36362776) C TDR19C            DNA/hAT-Charlie       (196)    170      28 2254812  
   569   11.0  0.0  0.0  chr24              5810247  5810321 (36362605) + DNA9-5_DR         DNA                    1583   1657  (3270) 2254813  
  3121   15.0  2.5  7.8  chr24              5810322  5810966 (36361960) + Looper-N7_DR      DNA/Kolobok-T2            1    613   (402) 2254814  
   242   21.1  0.0  0.0  chr24              5810998  5811049 (36361877) C IS3EU-5_DR        DNA/IS3EU            (2480)   5808    5757 2254815 *
   264   16.3  2.0  0.0  chr24              5811006  5811054 (36361872) + L2-2_DRe          LINE/L2                4187   4236     (2) 2254816  
   204   20.0  0.0  0.0  chr24              5811026  5811065 (36361861) + hAT-N35D_DR       DNA/hAT-Ac              659    698   (821) 2254817 *
  3079   11.9  2.0  0.4  chr24              5811307  5811804 (36361122) C Gypsy-209_DR-LTR  LTR/Gypsy              (37)    509       4 2254818  
   207   22.9  0.0  0.0  chr24              5812743  5812802 (36360124) C TE-X-1_DR         DNA                   (113)   1365    1246 2254819 *
   580   16.3  5.8  7.3  chr24              5812784  5812922 (36360004) C hAT-N29_DR        DNA/hAT-Tip100        (214)   1366    1230 2254820 *
   654   12.7  7.3  3.9  chr24              5812804  5812926 (36360000) C DNA8-10_DR        DNA/hAT-Ac            (167)   3851    3725 2254821  
   372   11.8 24.7  0.0  chr24              5812930  5813014 (36359912) + DNAX-18_DR        DNA/Merlin               54    159   (599) 2254822  
  5270   11.0 25.7  1.4  chr24              5813015  5814127 (36358799) C hAT-N22B_DR       DNA/hAT-Ac              (0)   1379       1 2254823  
  1336   15.1 18.4  0.3  chr24              5814128  5814459 (36358467) C DNAX-18_DR        DNA/Merlin            (187)    571     180 2254824  
   312   21.9  1.2  6.3  chr24              5815107  5815189 (36357737) + Merlin-1_DR       DNA/Merlin             4393   4471  (6056) 2254825 *
   326   27.5  0.0  0.0  chr24              5815121  5815189 (36357737) + EnSpm-N48B_DR     DNA/CMC-EnSpm           810    878  (6081) 2254826  
   251   24.9  1.2 10.3  chr24              5815190  5815205 (36357721) C HATN17_DR         DNA/hAT-Tip100       (1134)    413     336 2254827  
  1733   13.3  8.3  9.8  chr24              5816282  5816765 (36356161) + DNA-5-8E_DR       DNA/hAT-hAT5              1    477     (5) 2254828  
   554    5.3  0.0  1.3  chr24              5816941  5817016 (36355910) + L2-5_DRe          LINE/L2                2153   2227     (0) 2254829  
   430   14.3  0.0  2.4  chr24              5816944  5817029 (36355897) + CryptonV-N3_DR    DNA/Crypton-V         18778  18861  (1802) 2254830 *
  2475   19.1  8.3 14.0  chr24              5817084  5818167 (36354759) C Helitron-N4_DR    RC/Helitron             (0)   1163       1 2254831  
   586    8.2 40.2  0.0  chr24              5818606  5818727 (36354199) + DNA-1-3B_DR       DNA/PIF-Harbinger       593    763     (0) 2254832  
   540   18.9  1.5  1.1  chr24              5818728  5818824 (36354102) C TDR13             DNA                   (154)    609     524 2254833  
   410    0.0  0.0  0.0  chr24              5818786  5818845 (36354081) + (TGAA)n           Simple_repeat             1     60     (0) 2254834 *
   466   18.1 17.1  0.0  chr24              5818844  5818948 (36353978) C TDR13C            DNA                   (536)    144      22 2254835  
   250   18.2  0.0  0.0  chr24              5818912  5818938 (36353988) + TDR13             DNA                     715    741    (31) 2254836 *
  2431   11.8  8.4  4.5  chr24              5818939  5819485 (36353441) + HATN12_DR         DNA/hAT-Ac                2    579     (0) 2254837  
   342   11.3  1.9  0.0  chr24              5819442  5819494 (36353432) + DNA6-1_DR         DNA/hAT-hAT5            806    859   (290) 2254838 *
   650   20.6  4.3  0.0  chr24              5819553  5819682 (36353244) + SINE3-1a          SINE/5S-Deu-L2           18    160   (430) 2254839 *
   907   19.6 11.7  1.5  chr24              5819682  5819920 (36353006) + L1-135_DR         LINE/L1                2122   2384   (155) 2254840  
  1072   17.2  7.8  1.6  chr24              5819947  5820176 (36352750) + SINE3-1a          SINE/5S-Deu-L2          295    538    (32) 2254839  
  1530   15.2 13.6 10.9  chr24              5820269  5820733 (36352193) C DNAX-15_DR        DNA                   (290)    477       2 2254841  
   445   17.4  0.0  4.1  chr24              5820775  5820876 (36352050) C Helitron-N2_DR    RC/Helitron           (970)   1493    1396 2254842  
  1307    4.3 10.5  1.9  chr24              5820894  5821083 (36351843) C DNA-2-10_DR       DNA/TcMar               (0)   1227    1022 2254843  
   387   23.4  3.0  3.0  chr24              5821040  5821171 (36351755) C Helitron-2_DR     RC/Helitron         (15514)  11898   11767 2254844 *
   315   25.0  0.8  2.4  chr24              5821060  5821071 (36351855) C hAT-N39_DR        DNA/hAT-Tip100        (234)   1360    1311 2254845 *
   439   19.0  2.0  0.0  chr24              5821072  5821171 (36351755) C DNA9-3_DR         DNA/MULE-MuDR?       (1835)   9544    9443 2254846  
   419   21.0  5.0  1.6  chr24              5821083  5821203 (36351723) C Zisupton-7_DR     DNA/Zisupton         (4732)  12350   12226 2254847 *
   475   14.9  0.0  2.3  chr24              5821089  5821177 (36351749) + ERV1-N6-I_DR      LTR/ERV1               3359   3445  (1058) 2254848  
   315   25.0  0.8  2.4  chr24              5821172  5821186 (36351740) C hAT-N39_DR        DNA/hAT-Tip100        (234)   1310    1236 2254845 *
   226   21.7  0.0 17.3  chr24              5821178  5821242 (36351684) C hAT-N134B_DR      DNA/hAT?              (113)    811     681 2254849 *
 21323    0.3  0.2  0.9  chr24              5821200  5823631 (36349295) C L1-30_DR          LINE/L1                 (0)   5672    3256 2254850  
   374   24.5  1.4  0.7  chr24              5821204  5821216 (36351710) + Mariner-N5C_DR    DNA/TcMar              1447   1551  (6370) 2254851 *
   330   26.6  5.5  0.0  chr24              5824404  5824512 (36348414) + DNA8-26_DR        DNA                    1516   1630  (2900) 2254852 *
   931   11.8  4.2  0.0  chr24              5824427  5824570 (36348356) + TDR3B             DNA/hAT-Charlie           1    150    (43) 2254853  
   437   26.2  5.2  4.6  chr24              5824571  5824592 (36348334) C TDR19C            DNA/hAT-Charlie       (196)    170      28 2254854  
   355    8.7  0.0  1.7  chr24              5824578  5824638 (36348288) C MuDR-2_DR         DNA/MULE-MuDR        (7588)  16345   16292 2254855 *
   769   13.7 10.5  1.1  chr24              5824592  5824753 (36348173) C Kolobok-4_DR      DNA/Kolobok-T2       (3132)   3499    3323 2254856 *
  2576    4.8  4.2  1.5  chr24              5824610  5824989 (36347937) + Mariner-N38_DR    DNA/TcMar-Tc1            30    419   (128) 2254857  
  3154   14.5  2.3  5.6  chr24              5824990  5825691 (36347235) C DNA2-3_DR         DNA/Merlin            (565)    680       1 2254858  
   731    9.0  0.0  0.0  chr24              5826615  5826710 (36346216) + DNA-X-8_DR        DNA                       1     96   (816) 2254859  
  2238   14.8 23.9  2.2  chr24              5826711  5827270 (36345656) + TDR8D             DNA                       1    679     (0) 2254860  
   221   12.8  0.0  0.0  chr24              5827714  5827752 (36345174) + TDR8D             DNA                     221    259   (420) 2254861  
  3473    9.3  1.6  5.3  chr24              5827761  5828328 (36344598) + DIRS-1-LTR_DR     LTR/Ngaro                 2    549    (73) 2254862  
   831   20.4  0.0  1.8  chr24              5828321  5828490 (36344436) + TDR8D             DNA                     480    646    (33) 2254863 *
  3121    9.8 11.8  4.2  chr24              5828505  5829088 (36343838) + DNA-X-8_DR        DNA                      93    719   (193) 2254864  
  3913   16.6 13.2  5.2  chr24              5829743  5830806 (36342120) C TDR8              DNA/PIF-Harbinger       (0)   1155      10 2254865  
   370   21.9  2.8  2.8  chr24              5830806  5830946 (36341980) C Copia-12_DR-LTR   LTR/Gypsy?             (69)    398     258 2254866 *
   673   17.2  0.0  1.3  chr24              5830993  5831131 (36341795) + HAT1-N1B_DR       DNA/hAT-Ac               85    189   (550) 2254867 *
   832    6.3  0.0  2.7  chr24              5831130  5831244 (36341682) + HAT1-N1B_DR       DNA/hAT-Ac              520    631   (108) 2254868  
   776   11.0  0.0  0.0  chr24              5831226  5831343 (36341583) C TDR24             DNA                   (325)    119       2 2254869 *
   247   20.5  2.6 16.4  chr24              5831480  5831516 (36341410) C DNA-N21_DR        DNA/hAT-Charlie?      (182)    152     125 2254870  
   379   23.9  4.1  1.0  chr24              5831517  5831613 (36341313) + DNA-N21_DR        DNA/hAT-Charlie?          1    100   (234) 2254871  
   771    8.1  6.3  0.0  chr24              5831678  5831787 (36341139) + hAT-N66B_DR       DNA/hAT-Charlie          29    145    (50) 2254872  
  1103   20.5  3.9  0.5  chr24              5831788  5831993 (36340933) + HarbingerN6_DR    DNA/PIF-Harbinger         1    213   (180) 2254873  
   237   24.4  0.0 15.9  chr24              5832076  5832221 (36340705) C DNA-6-N8_DR       DNA                    (31)   2277    2152 2254874 *
  5289   13.8  1.5  0.2  chr24              5832104  5833109 (36339817) + DNA-6-N8_DR       DNA                    1080   2098   (210) 2254875  
   300   18.0 11.9  3.9  chr24              5833128  5833260 (36339666) C DNA-2-30B_DR      DNA                    (67)    346     195 2254876  
  1208    8.5 12.1  0.9  chr24              5833261  5833450 (36339476) C SINE2-4_DR        SINE/tRNA-V-RTE       (148)    223      13 2254877  
   955   17.9 13.3  0.0  chr24              5833451  5833477 (36339449) + DNA8-28_DR        DNA/hAT                3190   3435  (3707) 2254878  
   405   24.0  5.7 21.0  chr24              5833452  5833767 (36339159) C DNA-6-N4_DR       DNA/IS3EU            (2965)    912     637 2254879 *
   205   17.2 17.1  7.3  chr24              5833799  5833886 (36339040) C hAT-N154_DR       DNA/hAT-Tip100       (1146)    249     154 2254880  
  1207   15.4  4.8  1.4  chr24              5833902  5834111 (36338815) + DNA-3-6B_DR       DNA/Zator?                4    220   (135) 2254881  
  2717    8.9  4.9  0.2  chr24              5835316  5835763 (36337163) + Merlin-1_DR       DNA/Merlin             1770   2238  (8289) 2254882  
  1128   10.9 11.5  1.7  chr24              5835523  5835792 (36337134) C Helitron-4_DR     RC/Helitron         (18145)  13723   13428 2254883 *
   529   16.0  1.5  2.3  chr24              5835698  5835831 (36337095) C DNA8-26_DR        DNA                  (3025)   1505    1373 2254884 *
   230   19.2  0.0 21.1  chr24              5835759  5835793 (36337133) + L1-64_DR          LINE/L1                3396   3407   (383) 2254885 *
  3388   15.0  0.8  0.7  chr24              5835794  5836405 (36336521) C DNA4-1B_DR        DNA/Sola-2              (1)    613       1 2254886  
   203   15.7  7.8  0.0  chr24              5836484  5836534 (36336392) C EnSpm-N44_DR      DNA/CMC-EnSpm        (1331)   7321    7267 2254887  
   337   20.0  6.6  1.0  chr24              5837083  5837173 (36335753) + EnSpm-N48B_DR     DNA/CMC-EnSpm           751    846  (6113) 2254888 *
  3369   10.3  4.3  3.2  chr24              5837164  5837777 (36335149) + hAT-N64_DR        DNA/hAT-Ac              434   1024   (565) 2254889  
   251   24.7  9.9  1.7  chr24              5837174  5837193 (36335733) C CryptonV-N5_DR    DNA/Crypton-V       (19727)   4810    4691 2254890 *
   433   11.1  1.4  2.7  chr24              5837778  5837851 (36335075) + DNA-TA-7_DR       DNA/TcMar-Fot1            1     73   (920) 2254891  
   227   26.3  7.1  3.9  chr24              5837828  5837926 (36335000) C Merlin-2_DR       DNA/Merlin          (10722)   3199    3098 2254892 *
   216   19.6  0.0  0.0  chr24              5837941  5837986 (36334940) C Merlin-2_DR       DNA/Merlin          (10764)   3157    3112 2254892  
   561   19.2 21.0  2.4  chr24              5838467  5838642 (36334284) + HATN8_DR          DNA/Zisupton             13    220    (35) 2254893  
   545    8.8  1.2  0.0  chr24              5838882  5838961 (36333965) C LOOPERN6_DR       DNA/PiggyBac            (0)   1351    1271 2254894  
  1496    9.5  4.5  3.1  chr24              5838979  5839287 (36333639) C EnSpm-N60_DR      DNA/CMC-EnSpm         (310)    388       1 2254895  
  5752    9.3 15.5  1.7  chr24              5839288  5840367 (36332559) C LOOPERN6_DR       DNA/PiggyBac          (124)   1227       1 2254894  
   714   17.1 11.5  3.1  chr24              5841519  5841753 (36331173) C TDR16             DNA/Merlin              (0)    313      60 2254896  
   897   11.2  0.0  3.5  chr24              5842148  5842295 (36330631) C DNAX-16_DR        DNA                     (2)    421     279 2254897  
  8256    7.8  5.5  0.5  chr24              5842300  5843465 (36329461) C TC1DR3            DNA/TcMar-Tc1           (0)   1225       2 2254898  
   254   22.6  1.6  1.6  chr24              5843466  5843499 (36329427) + Merlin-2_DR       DNA/Merlin             4901   4934  (8987) 2254899 *
   837   17.2 16.6  3.7  chr24              5843473  5843713 (36329213) C DNAX-16_DR        DNA                   (152)    271       1 2254897  
   283   24.7  1.1  1.1  chr24              5844415  5844504 (36328422) C Polinton-1_DR     DNA/Maverick         (1280)  17205   17116 2254900 *
   284   26.9  5.3  1.0  chr24              5844426  5844438 (36328488) + EnSpm-7_DR        DNA/CMC-EnSpm          7079   7124  (3910) 2254901  
   353   16.8  0.0  2.3  chr24              5844439  5844507 (36328419) C Zisupton-6_DR     DNA/Zisupton        (12646)   9470    9373 2254902  
   226   27.7  0.0  1.5  chr24              5844473  5844538 (36328388) + Gypsy-240_DR-LTR  LTR/Gypsy               832    896   (534) 2254903 *
   284   26.9  5.3  1.0  chr24              5844508  5844519 (36328407) + EnSpm-7_DR        DNA/CMC-EnSpm          7125   7176  (3858) 2254901  
  1236   13.8  2.3  4.6  chr24              5844645  5844910 (36328016) C CryptonV-N5_DR    DNA/Crypton-V        (7436)  17101   16842 2254904 *
  2405   13.8  4.9  7.5  chr24              5844687  5845219 (36327707) + Mariner-N38_DR    DNA/TcMar-Tc1            28    547     (0) 2254905  
   229    9.8  0.0  4.9  chr24              5845184  5845226 (36327700) C Helitron-4_DR     RC/Helitron         (18314)  13554   13514 2254906 *
  2688   15.9  4.9  3.9  chr24              5845463  5845991 (36326935) + TDR13             DNA                       1    534   (238) 2254907  
   206   21.4  7.1  0.0  chr24              5845991  5846032 (36326894) + TDR13             DNA                     567    611   (161) 2254908 *
  1398    6.7  0.0  0.0  chr24              5846036  5846214 (36326712) + HATN8_DR          DNA/Zisupton              1    179    (76) 2254909  
   620   11.2  0.0  2.0  chr24              5846216  5846315 (36326611) + TDR13             DNA                     675    772     (0) 2254910  
   361   22.9  8.3  5.6  chr24              5846695  5846851 (36326075) + ANGEL             DNA/Kolobok               1    161   (148) 2254911  
   769   13.5  0.5  5.8  chr24              5846863  5847018 (36325908) C Crack-6_DR        LINE/L2                 (4)   2746    2618 2254912  
  2617   11.3  2.9  0.0  chr24              5847063  5847441 (36325485) C HarbingerN6_DR    DNA/PIF-Harbinger       (0)    393       4 2254913  
  1834   11.3  7.6  1.4  chr24              5847442  5847777 (36325149) C Crack-6_DR        LINE/L2               (233)   2517    2161 2254914  
   949   10.6  3.9  8.1  chr24              5848222  5848426 (36324500) + EnSpm-N16_DR      DNA/CMC-EnSpm             1    197     (5) 2254915  
  1008    9.9  1.7  2.3  chr24              5848428  5848603 (36324323) C L2-49_DR          LINE/L2                 (4)   2884    2710 2254916  
   813    8.2  0.0  0.0  chr24              5848608  5848717 (36324209) C L2-49_DR          LINE/L2               (528)   2360    2251 2254916  
   472   17.7 29.1  0.9  chr24              5849279  5849460 (36323466) + Merlin-N3_DR      DNA/Merlin                1    233    (22) 2254917  
   447   20.1 25.7  0.8  chr24              5849461  5849474 (36323452) + hAT-N133_DR       DNA/hAT-Ac              198    361   (262) 2254918  
  1576   10.8  3.1  0.4  chr24              5849486  5849742 (36323184) + DNA-2-11_DR       DNA/TcMar-Fot1           27    290   (699) 2254919  
   237   10.8  0.0  0.0  chr24              5849743  5849779 (36323147) C DIRS-1F-LTR_DR    LTR/Ngaro               (0)    685     649 2254920  
   983   13.6  1.4  7.4  chr24              5850166  5850380 (36322546) + DNA11TA1_DR       DNA/CMC-EnSpm             1    203     (0) 2254921  
   312   15.2 44.1  1.7  chr24              5850394  5850520 (36322406) + HATN10_DR         DNA/hAT-Ac                1    180   (275) 2254922 *
  1521    9.8 11.4  2.5  chr24              5850518  5850780 (36322146) + MuDR-N2_DR        DNA/MULE-MuDR            38    323     (0) 2254923  
  1775   17.4 13.8  0.0  chr24              5850880  5851293 (36321633) C HarbingerN7_DR    DNA/PIF-Harbinger       (1)    477       7 2254924  
   236   18.9  0.0  3.8  chr24              5851255  5851309 (36321617) C EnSpm-N38_DR      DNA/CMC-EnSpm        (1702)    740     688 2254925 *
   302   26.4  0.0  0.0  chr24              5851334  5851405 (36321521) C Harbinger-N9_DR   DNA/PIF-Harbinger     (538)    105      34 2254926  
  2621    9.2  6.1  0.0  chr24              5851878  5852270 (36320656) + TZF28C            DNA/TcMar-Tc1            38    454  (1175) 2254927  
  2437    9.2 17.5  0.0  chr24              5852281  5852692 (36320234) + TZF28C            DNA/TcMar-Tc1          1064   1547    (82) 2254928  
  2349   10.4 11.5  6.1  chr24              5852810  5853279 (36319647) C hAT-N135_DR       DNA/hAT-Charlie        (43)    499       6 2254929  
  1145   11.3  7.6  0.0  chr24              5853274  5853524 (36319402) + hAT-N22B_DR       DNA/hAT-Ac              606    801   (578) 2254930 *
   717   13.8  1.3  3.4  chr24              5854346  5854495 (36318431) + TZF28B            DNA/TcMar-Tc1          1468   1614     (0) 2254931  
   562    8.9 11.4  1.6  chr24              5854536  5854649 (36318277) + Kolobok-N5_DR     DNA/Kolobok-T2?         361    485     (0) 2254932  
   302   21.7  0.9 16.5  chr24              5854665  5854769 (36318157) + MuDR-2_DR         DNA/MULE-MuDR         10579  10669 (13264) 2254933 *
   570   11.0  1.1  1.1  chr24              5854684  5854775 (36318151) + CryptonV-N5_DR    DNA/Crypton-V         18773  18864  (5673) 2254934  
   338   21.2  4.9  1.2  chr24              5854747  5854827 (36318099) + Looper-N8_DR      DNA/Kolobok-T2          584    667   (440) 2254935 *
  2146    7.5  9.1  1.3  chr24              5854765  5855114 (36317812) C Kolobok-N7_DR     DNA/Kolobok-T2        (799)    377       1 2254936  
   281   21.3  2.3 12.0  chr24              5855623  5855750 (36317176) C DNAX-25_DR        DNA/Zisupton         (1291)   2136    2020 2254937 *
   587   11.6  7.2  7.2  chr24              5855641  5855779 (36317147) C Mariner-N38_DR    DNA/TcMar-Tc1         (113)    434     296 2254938  
   357    9.5  4.8  0.0  chr24              5855773  5855835 (36317091) + CryptonV-N4_DR    DNA/Crypton-V          4979   5044  (8449) 2254939 *
  5328   11.4 25.3  1.0  chr24              5855953  5857048 (36315878) + hAT-N22B_DR       DNA/hAT-Ac                6   1365    (14) 2254940  
  1247   11.1  0.5  0.0  chr24              5857043  5857232 (36315694) + hAT-N94_DR        DNA/hAT-Charlie         632    822   (249) 2254941 *
   862   11.5  6.5  4.4  chr24              5857873  5858027 (36314899) C SAT-2_DR          Satellite              (26)    158       1 2254942  
   499   11.6  0.0  0.0  chr24              5858042  5858110 (36314816) C DNA-1-3_DR        DNA/PIF-Harbinger       (0)    837     769 2254943  
   290   24.7  4.0  3.0  chr24              5858577  5858676 (36314250) + EnSpm-17_DR       DNA/CMC-EnSpm          3240   3340  (5936) 2254944 *
  1008   12.2 17.3  0.4  chr24              5858598  5858811 (36314115) C ANGEL             DNA/Kolobok            (59)    250       1 2254945  
   229   18.1  0.0 12.5  chr24              5858767  5858783 (36314143) C Helitron-2_DR     RC/Helitron         (19441)   7971    7943 2254946 *
   252    3.1  0.0  0.0  chr24              5858784  5858815 (36314111) + Kolobok-N10_DR    DNA/Kolobok             612    643     (0) 2254947  
  3063    7.2  1.4  0.5  chr24              5858816  5859249 (36313677) + piggyBac-N3_DR    DNA/PiggyBac              1    438     (0) 2254948  
   229   18.1  0.0 12.5  chr24              5858816  5858829 (36314097) C Helitron-2_DR     RC/Helitron         (19441)   7942    7916 2254946 *
   764   18.6  4.7  1.1  chr24              5859260  5859428 (36313498) + Kolobok-N1_DR     DNA/Kolobok-T2?          20    194   (605) 2254949  
   529   16.3  3.9  5.5  chr24              5859443  5859572 (36313354) + DNA2-16_DR        DNA                    8033   8160  (9891) 2254950 *
  2391   10.3  1.1  4.1  chr24              5859463  5859835 (36313091) + SINE2-4_DR        SINE/tRNA-V-RTE          10    371     (0) 2254951  
   744   14.9  0.0  7.4  chr24              5859699  5859857 (36313069) + DNA7-N1_DR        DNA/Zisupton           4691   4838  (5579) 2254952 *
  1086   15.1 10.5  0.4  chr24              5859839  5860077 (36312849) C Kolobok-N1_DR     DNA/Kolobok-T2?       (515)    284      22 2254953 *
  1528   11.8  0.4  1.1  chr24              5860071  5860336 (36312590) + DNA-2-30B_DR      DNA                     102    365    (48) 2254954  
   745   22.4  5.6  0.5  chr24              5860688  5860711 (36312215) + DNAX-25B_DR       DNA/Zisupton           2255   2288  (1250) 2254955  
  1578    9.2 24.6  0.0  chr24              5860712  5860992 (36311934) + SINE2-3B_DR       SINE/tRNA-V               2    351     (0) 2254956  
   705   13.7 15.0  0.0  chr24              5861007  5861159 (36311767) C TDR25             DNA/hAT-Charlie       (206)    405     230 2254957  
   303   16.7  0.0  0.0  chr24              5861184  5861231 (36311695) C hAT-N52C_DR       DNA/hAT-Ac            (141)    267     220 2254958  
   228   13.9  4.3 17.7  chr24              5861405  5861474 (36311452) C SAT-23_DR         Satellite            (1719)   2985    2924 2254959 *
   564   18.6  7.0 17.5  chr24              5861439  5861563 (36311363) + ENSPM-6_DR        DNA/CMC-EnSpm         13948  14024 (18592) 2254960  
  1095   15.4 11.2  4.7  chr24              5861564  5861903 (36311023) + Mariner-N38_DR    DNA/TcMar-Tc1             1    361   (186) 2254961  
   346    6.7  0.0  4.4  chr24              5861980  5862042 (36310884) + Merlin-1_DR       DNA/Merlin             2586   2626  (7901) 2254962  
   345    3.6 26.8  2.4  chr24              5861981  5862062 (36310864) + hAT-N21B_DR       DNA/hAT-Ac             1061   1135   (166) 2254963 *
   263   10.6 11.1  7.1  chr24              5862002  5862082 (36310844) + DNAX-25_DR        DNA/Zisupton           2067   2150  (1277) 2254964 *
   254   13.5  0.0  0.0  chr24              5862070  5862106 (36310820) + MuDR-2_DR         DNA/MULE-MuDR         16298  16334  (7599) 2254965 *
   206   17.1  0.0  0.0  chr24              5862076  5862110 (36310816) C hAT-N21B_DR       DNA/hAT-Ac            (558)    743     709 2254966 *
  1318   21.0  4.4  7.6  chr24              5862157  5862783 (36310143) C HAT1-N1B_DR       DNA/hAT-Ac              (0)    739      43 2254967  
   305   23.0  2.6  9.3  chr24              5862784  5862898 (36310028) + DNA2-14_DR        DNA                    2461   2568  (5054) 2254968 *
   447   13.8  4.4  4.4  chr24              5862785  5862922 (36310004) C DNA2-14_DR        DNA                  (5061)   2561    2459 2254968  
   255   28.3  7.2  8.5  chr24              5862815  5862980 (36309946) + HAT1N_DR          DNA/hAT-Ac               23    186   (779) 2254969 *
   264   28.0  7.9  3.8  chr24              5862881  5863032 (36309894) + DNA2-14_DR        DNA                    2490   2647  (4975) 2254970  
  1318   21.0  4.4  7.6  chr24              5863033  5863057 (36309869) C HAT1-N1B_DR       DNA/hAT-Ac              (0)     42      13 2254967  
   726   21.6  4.7  4.1  chr24              5863058  5863250 (36309676) C DNA2-14_DR        DNA                  (4988)   2634    2441 2254971  
   438   19.8  6.8  1.6  chr24              5863297  5863414 (36309512) + ANGEL             DNA/Kolobok             109    232    (77) 2254972  
   288   18.1  9.0  5.2  chr24              5863321  5863431 (36309495) + EnSpm-N13_DR      DNA/CMC-EnSpm          4285   4399 (17750) 2254973 *
  2277   12.4  7.5  1.7  chr24              5863433  5863883 (36309043) C EnSpm-N21_DR      DNA/CMC-EnSpm           (0)    479       3 2254974  
   257   15.4  4.3  5.9  chr24              5863884  5863927 (36308999) + DNA7-N1_DR        DNA/Zisupton           8264   8306  (2111) 2254975 *
   310   15.1  0.0  0.0  chr24              5863885  5863937 (36308989) + ANGEL             DNA/Kolobok             257    309     (0) 2254976  
   299   16.4  0.0  0.0  chr24              5863891  5863945 (36308981) C EnSpm-17_DR       DNA/CMC-EnSpm        (6520)   2756    2702 2254977 *
  2099    9.4 11.3  1.9  chr24              5864299  5864634 (36308292) C SINE2-4_DR        SINE/tRNA-V-RTE         (4)    367       1 2254978  
  1698   22.8 12.3 10.1  chr24              5864635  5864834 (36308092) C Merlin-1_DR       DNA/Merlin           (1485)   9042    8491 2254979  
  1956   10.3  0.0  3.2  chr24              5864835  5865124 (36307802) + SINE2-5_DR        SINE/tRNA-V-RTE           2    282     (0) 2254980  
   837   15.9  0.6  5.0  chr24              5864995  5865160 (36307766) + HATN17_DR         DNA/hAT-Tip100          345    503  (1044) 2254981 *
   400   17.1  0.0  0.0  chr24              5865124  5865193 (36307733) + Kolobok-N3_DR     DNA/Kolobok-T2?         281    350    (20) 2254982 *
   222   18.7  4.9  7.6  chr24              5865306  5865386 (36307540) C HATN1_DR          DNA/hAT                 (0)    427     349 2254983  
   621   20.1  2.6  2.0  chr24              5865491  5865642 (36307284) C DNA-TTAA-2_DR     DNA                     (0)    669     517 2254984  
   221   13.2  4.3 17.0  chr24              5866381  5866486 (36306440) + hAT-N53B_DR       DNA/hAT-Ac             2308   2401  (1776) 2254985 *
  1628    6.5 13.8  0.0  chr24              5866401  5866632 (36306294) + DNA-2-2_DR        DNA                     144    407     (0) 2254986  
   243   12.5 13.8  3.1  chr24              5866583  5866640 (36306286) C hAT-N53B_DR       DNA/hAT-Ac           (1776)   2401    2338 2254987 *
   429   14.7 12.6  0.0  chr24              5866637  5866731 (36306195) + Kolobok-N1_DR     DNA/Kolobok-T2?         650    756    (43) 2254988  
   698    9.7 10.5  0.0  chr24              5867786  5867899 (36305027) + DNA-X-19_DR       DNA                      18    143   (517) 2254989  
   496   23.5  2.6  1.3  chr24              5868249  5868264 (36304662) C EnSpm-N36_DR      DNA/CMC-EnSpm        (2028)   1197    1098 2254990  
   676   18.6  3.1  0.0  chr24              5868265  5868391 (36304535) + EnSpm-N40_DR      DNA/CMC-EnSpm          3210   3340  (2054) 2254991  
  2433   10.6  2.9  0.3  chr24              5868392  5868733 (36304193) + SINE2-3B_DR       SINE/tRNA-V               1    351     (0) 2254992  
   486   11.9  0.0  0.3  chr24              5868724  5868802 (36304124) C DNA-2-18_DR       DNA/CMC-EnSpm         (129)   1063     994 2254993 *
   425   20.6  2.1  1.1  chr24              5868731  5868823 (36304103) + EnSpm-N40_DR      DNA/CMC-EnSpm          3325   3418  (1976) 2254994 *
   261   31.1  2.9  0.0  chr24              5868733  5868835 (36304091) + TDR19             DNA/hAT-Charlie         125    230   (175) 2254995 *
   251   32.4  3.6  0.0  chr24              5869677  5869703 (36303223) + IS3EU-3_DR        DNA/IS3EU              5331   5362  (4324) 2254996  
   314   27.6  9.8  0.0  chr24              5869704  5869826 (36303100) + hAT-N85_DR        DNA/hAT-Charlie           3    137    (57) 2254997  
   287   30.7  3.4  8.0  chr24              5869917  5870203 (36302723) + TDR19             DNA/hAT-Charlie          53    294   (111) 2254998  
   559   28.1  5.1  2.7  chr24              5870262  5870379 (36302547) C TDR19             DNA/hAT-Charlie        (69)    327     206 2254999  
   392   29.9  9.5  1.0  chr24              5870380  5870558 (36302368) + hATN-28_DRe       DNA/hAT-Charlie           1    194     (9) 2255000  
   218   21.3  2.8  7.3  chr24              5870558  5870628 (36302298) + hAT-N154_DR       DNA/hAT-Tip100          165    232  (1163) 2255001 *
  1424   23.4  0.9  1.2  chr24              5870628  5870952 (36301974) + Harbinger-N10_DR  DNA/PIF-Harbinger         5    328     (0) 2255002  
   312   22.3  7.5 10.3  chr24              5870953  5871030 (36301896) + ENSPM-6_DR        DNA/CMC-EnSpm         19560  19633 (12983) 2255003 *
   318   22.7  0.0  0.0  chr24              5870962  5871036 (36301890) + TDR19             DNA/hAT-Charlie         101    175   (230) 2255004  
   287   19.1  0.0  0.0  chr24              5872420  5872466 (36300460) C REP-1_DR          Unknown                 (8)     50       4 2255005  
  1555   17.3  6.4  2.9  chr24              5872573  5872870 (36300056) + Harbinger-8N2_DR  DNA/PIF-Harbinger         3    310   (238) 2255006  
   202    9.7  3.2  0.0  chr24              5872872  5872902 (36300024) + Harbinger-8N2_DR  DNA/PIF-Harbinger       361    392   (156) 2255007  
  1337   11.9 16.7  1.3  chr24              5873270  5873610 (36299316) C DNA-N15_DR        DNA                     (8)    397       5 2255008  
   327   12.1  0.0  4.5  chr24              5873553  5873621 (36299305) + DNA8-7_DR         DNA/hAT-Ac              166    231   (353) 2255009 *
   454   20.3  1.1  1.1  chr24              5874023  5874137 (36298789) + TC1DR3            DNA/TcMar-Tc1           426    536   (353) 2255010  
   306   26.7  7.0  7.0  chr24              5874234  5874389 (36298537) C TDR22             DNA                     (0)   1255    1100 2255011  
   952   12.8  0.6  0.0  chr24              5874390  5874553 (36298373) C DNA-TA-2_DR       DNA/CMC-EnSpm           (0)    196      32 2255012  
   618   21.9  5.8  8.3  chr24              5874614  5874866 (36298060) C TDR22             DNA                   (848)    407     161 2255013  
   562   18.9  0.0  0.9  chr24              5874867  5874973 (36297953) + hATN-28_DRe       DNA/hAT-Charlie           1    106    (97) 2255014  
  1424    5.9  4.8  0.0  chr24              5874974  5875159 (36297767) C hAT-N66B_DR       DNA/hAT-Charlie         (0)    195       1 2255015  
   362   17.8  0.0  1.4  chr24              5875161  5875234 (36297692) + hATN-28_DRe       DNA/hAT-Charlie         100    172    (31) 2255016  
   403   25.2  1.2  9.5  chr24              5875243  5875413 (36297513) C TDR22             DNA                  (1093)    162       5 2255017  
  1803   12.3  8.0  1.7  chr24              5875901  5876239 (36296687) C Kolobok-N3_DR     DNA/Kolobok-T2?         (8)    362       3 2255018  
   264   16.1  8.1  0.0  chr24              5876240  5876298 (36296628) C Kolobok-N14_DR    DNA/Kolobok-T2?        (83)    336     273 2255019  
   738    4.5  0.0  0.0  chr24              5876363  5876450 (36296476) + LINEX-1_DR        Retroposon              155    242   (563) 2255020  
   243   14.3  2.4  0.0  chr24              5876443  5876484 (36296442) C DNA6-1B_DR        DNA/hAT-hAT5          (659)    177     135 2255021 *
   290    3.0  0.0  0.0  chr24              5876452  5876484 (36296442) + SINE_DR1          SINE                    209    241    (17) 2255022 *
  2860   10.0  5.6  0.4  chr24              5876475  5876904 (36296022) + hAT-N167B_DR      DNA/hAT-Charlie         135    586   (987) 2255023  
  1610    4.7  0.0  0.0  chr24              5876933  5877125 (36295801) + TDR3              DNA/hAT-Charlie           1    193     (0) 2255024  
   575   32.1  1.4  0.9  chr24              5877126  5877140 (36295786) + CryptonV-N5_DR    DNA/Crypton-V         12622  12769 (11768) 2255025  
   453   18.7  0.0  0.0  chr24              5877133  5877207 (36295719) + hAT-N167B_DR      DNA/hAT-Charlie         881    955   (618) 2255026 *
   222   22.8  2.4  3.7  chr24              5877857  5877938 (36294988) C Helitron-2_DR     RC/Helitron         (21997)   5415    5335 2255027  
   209    7.4  0.0  0.0  chr24              5878318  5878344 (36294582) + CryptonV-1_DR     DNA/Crypton-V         17376  17402   (471) 2255028 *
  1463   14.7  7.7  3.1  chr24              5878324  5878594 (36294332) + Harbinger-N31B_DR DNA/PIF-Harbinger       108    390   (291) 2255029  
   999   18.9 25.2  0.2  chr24              5878595  5878959 (36293967) C DNA-1-7_DR        DNA/PIF-Harbinger       (0)   1438     983 2255030  
   532   20.0  1.1  0.0  chr24              5879051  5879145 (36293781) C DNA-1-7_DR        DNA/PIF-Harbinger    (1342)     96       1 2255031  
   273   22.2  1.9  0.0  chr24              5879147  5879200 (36293726) + Harbinger-N31B_DR DNA/PIF-Harbinger       391    445   (236) 2255032 *
  5429    7.8  5.1  0.5  chr24              5879198  5879959 (36292967) C TDR2              DNA/TcMar-Tc1          (93)    844      48 2255033  
   395    6.5 12.9  0.0  chr24              5880589  5880650 (36292276) + TC1DR3            DNA/TcMar-Tc1             2     71  (1154) 2255034  
  2015    6.0  5.6  0.0  chr24              5880652  5880920 (36292006) + TC1DR3            DNA/TcMar-Tc1           942   1225     (0) 2255035  
   234   22.2  0.0  1.6  chr24              5880957  5880976 (36291950) + hAT-N134_DR       DNA/hAT?                723    741   (324) 2255036  
   870   14.9 21.3  1.3  chr24              5880977  5881234 (36291692) + ANGEL             DNA/Kolobok               1    309     (0) 2255037  
   235   22.9  0.9  3.3  chr24              5881154  5881256 (36291670) C DNA2-7_DR         DNA                  (5258)   4392    4302 2255038 *
  4385   13.1  6.6  0.1  chr24              5881844  5882553 (36290373) C TDR13             DNA                    (10)    762       7 2255039  
   276   22.5  2.4  3.7  chr24              5882498  5882580 (36290346) + DNA9-3_DR         DNA/MULE-MuDR?         5718   5799  (5580) 2255040 *
   890   10.4  3.0  0.0  chr24              5882559  5882692 (36290234) + TE-X-17_DR        Unknown                 271    408    (44) 2255041 *
  3515    7.2  2.6  5.4  chr24              5882686  5883259 (36289667) C Merlin-1_DR       DNA/Merlin           (8348)   2179    1621 2255042  
   308   17.5  4.6  5.6  chr24              5883165  5883273 (36289653) + CryptonV-N4_DR    DNA/Crypton-V          5008   5115  (8378) 2255043 *
   220   19.6  0.0  0.0  chr24              5883253  5883298 (36289628) + TE-X-17_DR        Unknown                 405    450     (2) 2255041 *
  3582   14.8 14.2  1.1  chr24              5883414  5884088 (36288838) + TDR13B            DNA                       1    763     (0) 2255044  
   577   25.2  6.7  4.4  chr24              5884183  5884424 (36288502) + L2-59_DR          LINE/L2                 246    475   (476) 2255045  
   666    9.7  0.0  0.0  chr24              5885088  5885180 (36287746) C hAT-N171_DR       DNA/hAT-hAT5            (0)    762     670 2255046  
  1336    9.7  2.7  0.6  chr24              5885277  5885496 (36287430) + EnSpm-N7_DR       DNA/CMC-EnSpm             6    190  (2049) 2255047  
  1311    8.5  7.5  0.0  chr24              5885501  5885712 (36287214) + EnSpm-N21_DR      DNA/CMC-EnSpm           252    479     (0) 2255048  
   204   11.1  5.6  0.0  chr24              5886177  5886212 (36286714) C Gypsy101-I_DR     LTR/Gypsy            (1192)   3113    3076 2255049  
  1451   12.7  3.7  4.1  chr24              5886243  5886272 (36286654) C CryptonV-2_DR     DNA/Crypton-V        (2447)  19364   19100 2255050  
  1803    4.7  2.1  1.3  chr24              5886273  5886508 (36286418) + TDR20             DNA/Merlin                1    238     (1) 2255051  
   364   18.8  0.0  0.0  chr24              5886682  5886745 (36286181) + HATN1_DR          DNA/hAT                   3     66   (361) 2255052 *
   613   23.4  0.0  4.3  chr24              5886729  5886746 (36286180) + DNA2-16_DR        DNA                    8024   8035 (10016) 2255053  
  2056   10.3 12.3  0.5  chr24              5886747  5887096 (36285830) + HE1_DR1           SINE/tRNA-V-RTE           1    391    (11) 2255054  
   529   15.7  6.9  2.9  chr24              5886986  5887116 (36285810) + Mariner-N5B_DR    DNA/TcMar              5143   5278  (4166) 2255055 *
  1122   17.0  5.5  1.5  chr24              5887491  5887747 (36285179) + DNA-4-1_DR        DNA/Sola-2                1    267   (345) 2255056 *
  3013    8.6  0.9  0.4  chr24              5887741  5888196 (36284730) + L1-54_DR          LINE/L1                2690   3147   (231) 2255057  
   619    4.8 20.3  1.3  chr24              5888185  5888312 (36284614) C CryptonV-N4_DR    DNA/Crypton-V        (8382)   5111    4960 2255058 *
  3357    6.7  2.7  1.5  chr24              5888209  5888720 (36284206) + Mariner-N38_DR    DNA/TcMar-Tc1            30    547     (0) 2255059  
   500   14.9 12.1  6.3  chr24              5888313  5888345 (36284581) C Dada-U1A_DR       DNA/Dada             (7082)   3893    3724 2255060 *
   202   17.5  3.1  3.1  chr24              5888664  5888683 (36284243) + Zisupton-6_DR     DNA/Zisupton           9152   9215 (12900) 2255061  
   231    9.1  4.5  0.0  chr24              5888684  5888727 (36284199) C Helitron-N3_DR    RC/Helitron          (1437)   1579    1534 2255062 *
  1284   10.0  6.8  0.0  chr24              5888721  5888940 (36283986) + L1-54_DR          LINE/L1                3144   3378     (0) 2255057  
  1567   16.1  1.6  4.7  chr24              5888978  5889348 (36283578) + DNA-4-1_DR        DNA/Sola-2              248    607     (5) 2255063  
   225   14.5  0.0  0.0  chr24              5889883  5889944 (36282982) C hAT-N159_DR       DNA/hAT-Ac            (183)   1639    1578 2255064  
   213    4.3  0.0  0.0  chr24              5889906  5889951 (36282975) + hAT-N48B_DR       DNA/hAT-Ac             1667   1712   (428) 2255065 *
   263   18.1  0.0  6.6  chr24              5890108  5890172 (36282754) + hAT5-N2_DR        DNA/hAT-hAT5           1127   1187  (1398) 2255066 *
   287   12.8  0.0  0.0  chr24              5890117  5890163 (36282763) + hAT-N21B_DR       DNA/hAT-Ac              711    757   (544) 2255067 *
  1039    8.1  1.9  3.4  chr24              5890163  5890548 (36282378) C MSAT-3_DR         Satellite               (9)    379       1 2255068  
   202   22.4  0.0 15.6  chr24              5890173  5890227 (36282699) C MuDR-2_DR         DNA/MULE-MuDR        (5812)  18121   18026 2255069 *
  1266    6.4  1.2  0.0  chr24              5890563  5890735 (36282191) + REX1-1_DR         LINE/Rex-Babar         3406   3580    (10) 2255070  
  1034   12.7  0.0  1.5  chr24              5890737  5891010 (36281916) C MSAT-3_DR         Satellite               (0)    269       1 2255071  
   209    9.1  0.0  3.0  chr24              5891022  5891055 (36281871) + hAT-N21B_DR       DNA/hAT-Ac              761    793   (508) 2255072  
  2931    9.3  1.8  5.5  chr24              5891056  5891544 (36281382) + Tc1-4_DR          DNA/TcMar-Tc1          1101   1572     (0) 2255073  
   489   22.2  2.9 20.7  chr24              5891567  5891604 (36281322) + EnSpm-N44_DR      DNA/CMC-EnSpm          5389   5391  (3261) 2255074  
  1782    8.2 17.2  0.7  chr24              5891605  5891941 (36280985) + HE1_DR1           SINE/tRNA-V-RTE           2    361    (10) 2255075  
   676   16.3  1.7 12.0  chr24              5891789  5891962 (36280964) + CryptonV-N1_DR    DNA/Crypton-V          7976   8133  (1918) 2255076 *
   625   24.3  9.4  5.0  chr24              5893578  5893959 (36278967) + DNA-AT-3_DR       DNA                     921   1318   (697) 2255077  
   636   22.3  0.0  0.0  chr24              5894902  5895031 (36277895) + L1-40_DR          LINE/L1                5227   5356   (403) 2255078  
   232   31.6  0.0  0.0  chr24              5895204  5895279 (36277647) + hAT-N196_DR       DNA/hAT?                377    452    (19) 2255079  
   353   20.5  2.9 12.7  chr24              5896215  5896387 (36276539) + Kolobok-2_DR      DNA/Kolobok-T2         3186   3343  (3357) 2255080 *
   519   18.9 29.7  0.1  chr24              5896243  5896499 (36276427) + Polinton-4_DR     DNA/Maverick          12410  12696  (7591) 2255081 *
   548   26.3  0.0  0.0  chr24              5896417  5896450 (36276476) C Ginger1-N1_DR     DNA/Ginger-1         (2237)    421     288 2255082  
   569   17.0  0.0  0.0  chr24              5896451  5896550 (36276376) + (CAGA)n           Simple_repeat             1    100     (0) 2255083 *
   927   16.4  0.0  0.0  chr24              5896500  5896538 (36276388) + (TAGA)n           Simple_repeat             3    298     (0) 2255084  
   521   19.0 17.4  0.0  chr24              5896818  5896938 (36275988) + hAT-N176_DR       DNA/hAT-Tip100          488    629     (1) 2255085  
   491   11.5 25.0  2.0  chr24              5896940  5897063 (36275863) + DNA-5-8E_DR       DNA/hAT-hAT5            294    445    (37) 2255086  
  2222   12.8  8.4  7.0  chr24              5897188  5897639 (36275287) C DNA2-15_DR        DNA/hAT-Ac              (2)    528      71 2255087  
  1564    3.3  0.0  0.0  chr24              5897652  5897833 (36275093) + TZF28B            DNA/TcMar-Tc1           359    540  (1074) 2255088  
   291    5.3  4.1  8.5  chr24              5897842  5897890 (36275036) C DNA2-15_DR        DNA/hAT-Ac            (489)     41       3 2255087  
   205   13.6  0.0 22.2  chr24              5898208  5898273 (36274653) + TE-X-22_DR        Unknown                  37     90     (8) 2255089  
   426    8.3  0.0  0.0  chr24              5899118  5899177 (36273749) C hAT-N123_DR       DNA/hAT-Ac              (0)    894     835 2255090  
  1983   15.1 11.6  2.6  chr24              5899193  5899674 (36273252) + hAT-N166_DR       DNA/hAT-hAT5              1    525    (15) 2255091  
  1061   12.2  4.4  0.0  chr24              5899675  5899855 (36273071) C Copia5-LTR_DR     LTR/Copia               (3)    189       1 2255092  
   609   12.2 10.3  0.8  chr24              5899856  5899960 (36272966) + hAT-N166_DR       DNA/hAT-hAT5            426    540     (0) 2255093  
   515    8.9  0.0  4.4  chr24              5899961  5900054 (36272872) C hAT-N123_DR       DNA/hAT-Ac            (199)    695     606 2255090  
   342   10.4  0.0  0.0  chr24              5900291  5900338 (36272588) C Mariner-N7_DR     DNA/TcMar              (27)    234     187 2255094  
  1719   18.3 17.1  6.0  chr24              5900637  5901246 (36271680) C Harbinger-N31B_DR DNA/PIF-Harbinger       (0)    681       1 2255095  
  3254   16.2  6.2  1.4  chr24              5901262  5901894 (36271032) C DNA-N19_DR        DNA                     (0)    663       1 2255096  
   384   15.0  0.0  0.0  chr24              5901955  5902014 (36270912) + Mariner-N8_DR     DNA/TcMar               170    229     (0) 2255097  
   366   19.4 27.4  0.6  chr24              5902522  5902651 (36270275) + Harbinger-N27_DR  DNA/PIF-Harbinger?        2    167    (53) 2255098  
  2896   14.2  9.8  1.8  chr24              5902652  5903159 (36269767) + Harbinger-8N2_DR  DNA/PIF-Harbinger         1    548     (0) 2255099  
   292   11.7 33.3  0.0  chr24              5903376  5903435 (36269491) C hAT-N192_DR       DNA/hAT-Tip100        (113)     85       6 2255100  
   292   13.1 27.8  4.5  chr24              5903436  5903447 (36269479) C EnSpm-N42_DR      DNA/CMC-EnSpm         (229)   1023     936 2255101  
   228   15.0  0.0  0.0  chr24              5903816  5903855 (36269071) + DNA-5-8F_DR       DNA/hAT-hAT5            431    470     (0) 2255102  
   266   19.7  0.0  0.0  chr24              5904261  5904321 (36268605) + Helitron-N5_DR    RC/Helitron            4973   5033  (4476) 2255103  
   345   13.9 24.1  0.9  chr24              5904618  5904704 (36268222) + DNA2-13_DR        DNA                    4369   4475  (1423) 2255104  
   204   19.2  3.8  1.9  chr24              5904776  5904828 (36268098) + L2-5_DRe          LINE/L2                2174   2227     (0) 2255105  
  1079   15.6  3.6  0.5  chr24              5904932  5905124 (36267802) C HarbingerN6_DR    DNA/PIF-Harbinger     (194)    199       1 2255106  
   514   12.6 22.7  0.0  chr24              5905133  5905251 (36267675) + TDR23             DNA                    1002   1147     (0) 2255107  
   240   21.9  2.2  3.4  chr24              5905312  5905401 (36267525) + hAT-N54B_DR       DNA/hAT-Ac              353    441    (53) 2255108  
   301   13.3  0.0  0.0  chr24              5906419  5906463 (36266463) C hAT-N169_DR       DNA/hAT-Ac              (3)   1440    1396 2255109 *
   435   17.9 16.1  6.1  chr24              5906456  5906604 (36266322) C hAT-28N1_DR       DNA/hAT-Charlie       (727)    585     423 2255110 *
  1028   10.9 21.1  3.2  chr24              5906491  5906812 (36266114) C hAT-N169_DR       DNA/hAT-Ac            (771)    672     295 2255111  
   498   12.0 15.8  0.9  chr24              5906857  5906957 (36265969) C hAT-N169_DR       DNA/hAT-Ac           (1325)    118       3 2255111  
   854   19.6 11.4  5.8  chr24              5907044  5907401 (36265525) C TDR23             DNA                   (580)    567     191 2255112  
   216   25.6  3.9  0.0  chr24              5907434  5907511 (36265415) + ERV1-N9-I_DR      LTR/ERV1               1442   1522  (3434) 2255113 *
   396   14.7  0.0  1.5  chr24              5907445  5907513 (36265413) C hAT-N122_DR       DNA/hAT-Ac            (509)     68       1 2255114  
  1973   17.2  7.0  0.6  chr24              5908345  5908789 (36264137) + DIRS-1-LTR_DR     LTR/Ngaro                 1    473   (149) 2255115  
  3802   13.6  4.0  1.2  chr24              5908812  5909459 (36263467) + DNAX-10B_DR       DNA                     508   1173     (1) 2255116  
   312   15.1  0.0  1.2  chr24              5909684  5909770 (36263156) C Rex1-31_DRe       LINE/Rex-Babar        (385)   3148    3063 2255117  
   301   10.8  4.2  2.1  chr24              5909688  5909782 (36263144) C Polinton-1_DR     DNA/Maverick          (728)  17757   17661 2255118 *
   422    4.1  1.9  1.4  chr24              5909697  5909800 (36263126) C EnSpm-N14_DR      DNA/CMC-EnSpm         (921)   3659    3574 2255119  
   227   20.5  5.0  2.4  chr24              5909742  5909821 (36263105) C hAT-N35B_DR       DNA/hAT-Ac            (689)    923     842 2255120 *
   672   12.7  2.5 17.2  chr24              5912311  5912536 (36260390) + CryptonA-1_DR     DNA/Crypton-A             3    212  (2155) 2255121  
   222   26.9  0.0  2.4  chr24              5915031  5915114 (36257812) + hAT-N35B_DR       DNA/hAT-Ac              842    923   (689) 2255122 *
   273    5.1  1.6  3.3  chr24              5915057  5915117 (36257809) + Rex1-31_DRe       LINE/Rex-Babar         3053   3112   (421) 2255123 *
   304    8.9  0.0  0.0  chr24              5915072  5915127 (36257799) + EnSpm-N14_DR      DNA/CMC-EnSpm          3602   3657   (923) 2255124  
   263   11.4  5.7  0.0  chr24              5915073  5915142 (36257784) C DNA6-4_DR         DNA                  (1373)   2166    2093 2255125 *
   220    8.6  5.1 10.8  chr24              5915118  5915131 (36257795) + hAT-N179_DR       DNA/hAT-Tip100          372    442   (452) 2255126 *
   588   17.0  0.0  0.0  chr24              5915345  5915438 (36257488) + DNA-1-5_DR        DNA                     655    748     (0) 2255127  
   276    9.5  0.0  0.0  chr24              5915439  5915473 (36257453) C Ginger2-N1_DR     DNA/Ginger-2          (173)    452     418 2255128  
  2399    9.6  0.3  0.0  chr24              5915486  5915808 (36257118) + Harbinger-N13_DR  DNA/PIF-Harbinger         1    324     (0) 2255129  
   288   10.0  0.0  0.0  chr24              5915809  5915848 (36257078) C Ginger2-N1_DR     DNA/Ginger-2          (370)    255     216 2255128  
   230   18.6  5.1  0.0  chr24              5916536  5916594 (36256332) C EnSpm-7_DR        DNA/CMC-EnSpm        (1611)   9423    9362 2255130  
   283   25.6 11.2  2.3  chr24              5916623  5916782 (36256144) C TE-X-13_DR        Unknown              (1148)   1277    1104 2255131 *
   414   16.8 15.9  0.0  chr24              5916662  5916768 (36256158) + ANGEL             DNA/Kolobok             186    309     (0) 2255132  
   389   17.6 14.1  1.5  chr24              5916672  5916792 (36256134) C hAT-N134_DR       DNA/hAT?              (209)    856     721 2255133 *
   286   24.4 18.1  1.9  chr24              5916769  5916799 (36256127) C DNA2-8_DR         DNA/CMC-EnSpm        (2793)   1614    1455 2255134 *
   397   18.3  0.0  0.0  chr24              5917640  5917710 (36255216) + DNA2-17_DR        DNA                      29     99    (76) 2255135  
   222   18.6  0.0  5.6  chr24              5917660  5917716 (36255210) C DNA2-17_DR        DNA                    (40)    135      82 2255136 *
   996    4.2  0.1  1.1  chr24              5917697  5918371 (36254555) + SAT-4_DR          Satellite                 1    668     (0) 2255137  
   369   16.0  1.3  0.0  chr24              5918433  5918507 (36254419) C DNA2-17_DR        DNA                    (72)    103      28 2255138  
   768   19.6  1.1  2.8  chr24              5919138  5919316 (36253610) + Kolobok-N3_DR     DNA/Kolobok-T2?         140    315    (55) 2255139  
  1641   16.7  4.8  1.2  chr24              5919388  5919720 (36253206) C Kolobok-N1_DR     DNA/Kolobok-T2?        (46)    753     409 2255140  
   325   14.8 14.0  5.6  chr24              5920240  5920339 (36252587) + hAT-N122_DR       DNA/hAT-Ac               28    135   (442) 2255141  
   243   17.1  0.0  0.0  chr24              5920836  5920876 (36252050) + hAT5-N2_DR        DNA/hAT-hAT5           1129   1169  (1416) 2255142 *
   371   18.2  6.7  3.2  chr24              5920843  5920910 (36252016) + hAT-N164_DR       DNA/hAT-Tip100          830    901  (1139) 2255143  
  1005    7.7  6.5  0.0  chr24              5920911  5921065 (36251861) + hAT-N49_DR        DNA/hAT-Ac                2    166   (945) 2255144 *
  2613   10.0  6.1  0.4  chr24              5921062  5921504 (36251422) + Mariner-N38_DR    DNA/TcMar-Tc1            80    547     (0) 2255145  
   260   20.0  0.0  0.0  chr24              5921462  5921474 (36251452) C Helitron-N3_DR    RC/Helitron          (1433)   1583    1534 2255146 *
   286    5.4  0.0  0.0  chr24              5921475  5921511 (36251415) C hAT-N21B_DR       DNA/hAT-Ac            (557)    744     708 2255147  
  1738    9.2  0.1  0.0  chr24              5921850  5922088 (36250838) + LOOPERN6B_DR      DNA/Kolobok-T2?           1    216   (580) 2255148  
  4266   12.6  4.7  1.6  chr24              5922089  5923017 (36249909) C Mariner-N10_DR    DNA/TcMar-Tc2           (1)   1848       2 2255149  
   610   10.6  1.1  0.0  chr24              5923019  5923112 (36249814) + LOOPERN6B_DR      DNA/Kolobok-T2?         237    331   (465) 2255150  
   217   21.8  1.8  1.8  chr24              5923210  5923265 (36249661) + TDR23             DNA                     165    220   (927) 2255151 *
   623   20.0 17.5  3.8  chr24              5923265  5923613 (36249313) + TDR23             DNA                     278    672   (475) 2255152  
   217   27.9  3.3  0.0  chr24              5923998  5924058 (36248868) + L1-60_DR          LINE/L1                 303    365  (5312) 2255153  
   342   26.9  0.0  5.6  chr24              5924213  5924326 (36248600) + DNA-N28_DR        DNA/PIF-Harbinger       436    543    (22) 2255154  
   449   13.1  0.0  1.4  chr24              5924384  5924453 (36248473) C Harbinger-N13_DR  DNA/PIF-Harbinger     (247)     77       9 2255155  
  3775    2.5  0.4  0.4  chr24              5924850  5925328 (36247598) + L1-20_DR          LINE/L1                5538   6016    (22) 2255156  
   231   16.7  9.3  0.0  chr24              5925363  5925416 (36247510) C TE-X-7_DR         LINE?/Penelope?        (12)    827     769 2255157  
   275   14.6 11.4  6.5  chr24              5925423  5925510 (36247416) + L1-100_DR         LINE/L1                2845   2936    (61) 2255158  
  1932   10.7  5.9  7.9  chr24              5925513  5925950 (36246976) C IS3EU-4_DR        DNA/IS3EU            (5351)   9678    9249 2255159 *
  2194   11.1  0.6  1.8  chr24              5925862  5926240 (36246686) C HATN13_DR         DNA/hAT-Ac            (137)    982     627 2255160  
   826   11.6 30.1  1.1  chr24              5926483  5926691 (36246235) + SINE3-1a          SINE/5S-Deu-L2          291    559    (11) 2255161  
   232   20.9  2.6 13.3  chr24              5927563  5927678 (36245248) + ASAT_CY           Satellite               110    214    (48) 2255162  
   902   15.5 14.1  8.9  chr24              5927779  5928068 (36244858) + Helitron-2_DR     RC/Helitron            5539   5842 (21570) 2255163 *
  2208    6.9 44.6  0.0  chr24              5927825  5928315 (36244611) C HATN3B_DR         DNA/hAT-Tip100        (269)    710       1 2255164  
   304   21.7  6.1  0.0  chr24              5929382  5929399 (36243527) C TDR7              DNA                   (327)    214      93 2255165  
   325   22.7  3.1  0.0  chr24              5929400  5929496 (36243430) + EnSpm-N13_DR      DNA/CMC-EnSpm          5790   5889 (16260) 2255166  
   677   12.5  0.8  0.8  chr24              5929518  5929638 (36243288) C Kolobok-N6_DR     DNA/Kolobok-T2?        (22)    445     325 2255167  
   242   15.0  9.8  1.5  chr24              5929637  5929697 (36243229) C TDR7              DNA                   (443)     98      33 2255165 *
   932   13.6 18.6  5.4  chr24              5930581  5930892 (36242034) C TDR7              DNA                   (173)    368      18 2255168  
  8248    8.5  4.6  0.0  chr24              5930901  5932071 (36240855) C TC1DR3            DNA/TcMar-Tc1           (0)   1225       1 2255169  
   492   14.5  4.7  6.9  chr24              5932072  5932157 (36240769) C DNA-N45_DR        DNA/CMC-EnSpm         (405)    308     226 2255170 *
   651   11.6  3.9  0.0  chr24              5932042  5932170 (36240756) C DNA8-26_DR        DNA                  (2995)   1535    1402 2255171  
   500   16.3  2.2 24.1  chr24              5932065  5932102 (36240824) + Zisupton-6_DR     DNA/Zisupton           9222   9484 (12629) 2255172 *
   519    9.8  0.7 34.6  chr24              5932103  5932384 (36240542) C Zisupton-7_DR     DNA/Zisupton        (12248)   4834    4624 2255173  
   422    7.9  0.0  0.0  chr24              5932311  5932399 (36240527) C EnSpm-7_DR        DNA/CMC-EnSpm        (3867)   7167    7079 2255174 *
   230   14.7  2.5  7.8  chr24              5932340  5932420 (36240506) + hAT-N35B_DR       DNA/hAT-Ac              880    956   (656) 2255175 *
   598   16.9 12.2  0.7  chr24              5933579  5933596 (36239330) C EnSpm-N13_DR      DNA/CMC-EnSpm       (20028)   2121    1976 2255176  
   699   10.6  9.7  0.0  chr24              5933597  5933709 (36239217) C SINE2-5_DR        SINE/tRNA-V-RTE         (1)    281     158 2255177  
   922   19.1 11.4  0.4  chr24              5933890  5934099 (36238827) C MuDR-2_DR         DNA/MULE-MuDR        (3665)  20268   20036 2255178 *
  2191    9.1  6.8  1.7  chr24              5933916  5934251 (36238675) + SINE2-4_DR        SINE/tRNA-V-RTE          11    363     (8) 2255179  
  1201   17.8  1.3 25.4  chr24              5933921  5934190 (36238736) + DNA8-25_DR        DNA                    1909   2104  (1863) 2255180 *
   306   14.1  3.8  9.5  chr24              5934191  5934323 (36238603) C TDR9              DNA                     (1)    207      82 2255181  
   510   11.8  1.7 13.3  chr24              5934433  5934454 (36238472) C IS3EU-4_DR        DNA/IS3EU            (2431)  12598   12495 2255182  
   776    5.3  0.0  0.0  chr24              5934455  5934548 (36238378) + SINE2-3_DR        SINE/tRNA-V-RTE         250    343    (25) 2255183  
   207   18.9  3.8  0.0  chr24              5934545  5934597 (36238329) + EnSpm-N25_DR      DNA/CMC-EnSpm           372    426  (4260) 2255184 *
  1564   12.3  7.1  0.0  chr24              5934552  5934803 (36238123) C Kolobok-N15_DR    DNA/Kolobok             (5)    907     638 2255185  
  2165   14.2  1.1  0.0  chr24              5934818  5935169 (36237757) C L2-1_DR           LINE/L2               (865)   4120    3765 2255186  
   337   17.9  3.8  1.2  chr24              5935179  5935257 (36237669) + Kolobok-N15_DR    DNA/Kolobok             815    895    (17) 2255187  
   561    4.6  1.8  3.6  chr24              5936600  5936711 (36236215) + MOSAT_DR          Satellite              1087   1196   (891) 2255188 *
   578    0.0  0.0  0.0  chr24              5936627  5936711 (36236215) + (TCTA)n           Simple_repeat             1     85     (0) 2255189  
   279   14.5  0.0  6.0  chr24              5936648  5936735 (36236191) C Polinton-4_DR     DNA/Maverick         (8439)  11848   11766 2255190 *
   379   19.8  0.0  0.0  chr24              5936712  5936722 (36236204) + Ginger1-N1_DR     DNA/Ginger-1            343    438  (2220) 2255191  
   288   12.4  0.0  3.7  chr24              5936866  5936949 (36235977) + DNA2-13_DR        DNA                     328    408  (5490) 2255192 *
   349   10.0  1.2  0.0  chr24              5936887  5936966 (36235960) + Harbinger3_DR     DNA/PIF-Harbinger      2035   2115  (1484) 2255193 *
  1095   13.0  0.0  1.6  chr24              5936898  5937113 (36235813) + (TCTA)n           Simple_repeat             1    212     (0) 2255194  
   347   14.8  0.0  0.9  chr24              5936967  5936998 (36235928) C hAT-13_DR         DNA/hAT-Tip100        (267)   2531    2421 2255195 *
   241   27.3  0.0  0.0  chr24              5937031  5937118 (36235808) C hAT-13_DR         DNA/hAT-Tip100        (282)   2520    2433 2255196  
   356   13.9 20.8  0.0  chr24              5937536  5937607 (36235319) + hAT-N80_DR        DNA/hAT-Tip100            1     87   (725) 2255197 *
   635   17.4  0.6  8.6  chr24              5937607  5937769 (36235157) C DNA-8-24_DR       DNA/hAT-Tip100        (559)   1224    1074 2255198  
   494   20.0 24.1  3.3  chr24              5937680  5937953 (36234973) + hAT-11_DR         DNA/hAT-Tip100         2868   3196     (0) 2255199 *
   203   12.8  0.0  2.6  chr24              5938597  5938636 (36234290) + hAT-N185B_DR      DNA/hAT?                764    802   (554) 2255200  
   361   19.5 17.2  0.0  chr24              5938643  5938729 (36234197) + CryptonV-1_DR     DNA/Crypton-V             1    102 (17771) 2255201  
   367   16.6  5.5  3.6  chr24              5938762  5938798 (36234128) C EnSpm-6N1_DR      DNA/CMC-EnSpm        (7703)   1533    1452 2255202  
   436    6.7  0.0  0.0  chr24              5938803  5938891 (36234035) + EnSpm-N2_DR       DNA/CMC-EnSpm          2915   3003  (1012) 2255203 *
   470    6.4  0.0  3.2  chr24              5938813  5938909 (36234017) C Gypsy123-I_DR     LTR/Gypsy            (4751)    663     570 2255204 *
   638   22.6  2.0  3.6  chr24              5938878  5939099 (36233827) + CryptonV-N6_DR    DNA/Crypton-V           200    539    (23) 2255205  
   340    6.2  1.9  9.1  chr24              5938892  5938904 (36234022) C Dada-tL_DR        DNA/Dada             (5591)   4812    4718 2255206 *
   323   19.8  1.8  0.0  chr24              5938910  5938923 (36234003) + Zisupton-7_DR     DNA/Zisupton          12268  12380  (4702) 2255207  
   795   12.6  1.5  0.7  chr24              5939117  5939252 (36233674) C hAT-N86_DR        DNA/hAT-Ac              (2)    542     406 2255208  
   360   16.1 17.2  0.0  chr24              5939347  5939433 (36233493) + CryptonV-N6_DR    DNA/Crypton-V           300    401   (161) 2255209  
   623   17.3  2.7  4.9  chr24              5939452  5939597 (36233329) C hAT-N86_DR        DNA/hAT-Ac              (0)    544     402 2255210  
   382   14.5 10.5  0.0  chr24              5939602  5939677 (36233249) + CryptonV-1_DR     DNA/Crypton-V            19    102 (17771) 2255211 *
  1066   22.0  2.4  5.4  chr24              5939664  5940004 (36232922) + CryptonV-N6_DR    DNA/Crypton-V            87    417   (145) 2255212  
   364   12.9 13.8  2.1  chr24              5940017  5940099 (36232827) C hAT-N86_DR        DNA/hAT-Ac              (0)    544     452 2255213  
   490   13.2  8.6  2.0  chr24              5940100  5940192 (36232734) + CryptonV-1_DR     DNA/Crypton-V             4    102 (17771) 2255214 *
  1194   21.6  1.4  6.2  chr24              5940159  5940529 (36232397) + CryptonV-N6_DR    DNA/Crypton-V            70    423   (139) 2255215  
  2328   13.6 10.4  2.0  chr24              5940536  5941007 (36231919) C hAT-N86_DR        DNA/hAT-Ac              (0)    544      34 2255216  
   260   13.2  3.8  0.0  chr24              5941059  5941111 (36231815) + DNA8-27B_DR       DNA                     118    172   (727) 2255217  
  5537    7.2  3.7  1.9  chr24              5941355  5942214 (36230712) + hAT-N74_DR        DNA/hAT-Ac              451   1325   (169) 2255218  
  3152   13.8  0.4  0.9  chr24              5942215  5942894 (36230032) C EnSpm-N5B_DR      DNA/CMC-EnSpm         (491)    801     125 2255219  
   590   18.9  1.5  0.8  chr24              5942906  5943038 (36229888) + DIRS-N3_DR        LTR/Ngaro              1257   1390  (4847) 2255220  
   247    8.3  0.0  0.0  chr24              5943018  5943053 (36229873) C DNA-8-30_DR       DNA/hAT-Ac            (986)     36       1 2255221 *
   201   22.0  2.0  0.0  chr24              5945103  5945152 (36227774) C Kolobok-N10B_DR   DNA/Kolobok             (0)    271     221 2255222  
  2152    7.8  5.2  0.6  chr24              5945218  5945526 (36227400) C DNA8-8_DR         DNA/hAT-Charlie        (48)   1159     837 2255223  
  3287   14.7  7.4  2.7  chr24              5945561  5946272 (36226654) + DNA-6-N2_DR       DNA                    4077   4821   (235) 2255224  
   302   24.2  4.0  0.8  chr24              5946323  5946447 (36226479) C DNA13TA1_DR       DNA/TcMar-Tc1         (125)    193      65 2255225  
   275   12.5  0.0  2.1  chr24              5947671  5947719 (36225207) C hAT-N64B_DR       DNA/hAT-Ac           (1089)   2710    2663 2255226  
   564   17.7 28.8  2.8  chr24              5947962  5948159 (36224767) C hAT-N174_DR       DNA/hAT-Ac              (0)    739     492 2255227  
   649   20.5 27.2  0.0  chr24              5948229  5948423 (36224503) C hAT-N174_DR       DNA/hAT-Ac              (0)    739     492 2255228  
   631   23.3 31.2  3.8  chr24              5948503  5948935 (36223991) C hAT-N174_DR       DNA/hAT-Ac             (47)    692     146 2255229  
   846   13.1 10.4  5.7  chr24              5949012  5949262 (36223664) C hAT-N57_DR        DNA/hAT-Ac              (0)   1286    1025 2255230  
  2091   20.3  2.4  0.8  chr24              5949335  5949801 (36223125) + Copia-11I_DR-LTR  LTR/Gypsy?                2    475     (2) 2255231  
   210   12.9  0.0  0.0  chr24              5950776  5950806 (36222120) + CryptonV-N3_DR    DNA/Crypton-V         12864  12894  (7769) 2255232  
   478   19.1  0.0  0.0  chr24              5950815  5950898 (36222028) C DNA-5-1_DR        DNA                     (0)    739     656 2255233  
   478   18.9  1.0  1.0  chr24              5950899  5950910 (36222016) C DNA-5-1B_DR       DNA/hAT-Tip100          (0)    714     619 2255234  
   482   16.5  4.7  0.0  chr24              5950916  5951000 (36221926) C DNA-5-1_DR        DNA                   (247)    492     404 2255233  
  6906    4.8  1.4  0.2  chr24              5951003  5951852 (36221074) + HarbingerN4_DR    DNA/PIF-Harbinger         1    860     (0) 2255235  
  1659   13.9  6.8  5.2  chr24              5951856  5952250 (36220676) C DNA-5-1_DR        DNA                   (338)    401       1 2255233  
   465   21.7  3.7  8.4  chr24              5952254  5952414 (36220512) C DNA-8-4_DR        DNA/hAT-Ac           (1831)    737     584 2255236 *
   784   19.9  7.9  7.3  chr24              5952411  5952789 (36220137) + hAT-N126D_DR      DNA/hAT-Ac               22    402   (212) 2255237 *
  1245   10.1  6.4  0.9  chr24              5952783  5953002 (36219924) C CryptonV-1_DR     DNA/Crypton-V        (3251)  14622   14391 2255238  
   389   18.1  2.8  0.0  chr24              5953030  5953101 (36219825) + hAT-N126D_DR      DNA/hAT-Ac              541    614     (0) 2255239  
   588   10.9  2.0  0.0  chr24              5953488  5953602 (36219324) + DNA8-7_DR         DNA/hAT-Ac                2    125   (300) 2255240 *
  1858    7.1  5.5  0.7  chr24              5953601  5953871 (36219055) C L2-5_DRe          LINE/L2                 (0)   2227    1944 2255241  
  5920    2.4  0.0  0.1  chr24              5953879  5954553 (36218373) + HarbingerN2_DR    DNA/PIF-Harbinger         1    674     (0) 2255242  
   758   13.1 30.1  1.3  chr24              5954593  5954831 (36218095) + DNA-8-31_DR       DNA/hAT-Ac              119    425     (0) 2255243  
   208   12.1  4.4 17.5  chr24              5954832  5954878 (36218048) + EnSpm-17_DR       DNA/CMC-EnSpm          5256   5292  (3984) 2255244  
   201   15.8  0.0  0.0  chr24              5954849  5954886 (36218040) + DNA11TA1_DR       DNA/CMC-EnSpm            14     51   (152) 2255245 *
  2906   12.4 22.6  2.1  chr24              5954897  5955539 (36217387) + TDR13             DNA                       1    772     (0) 2255246  
   574   15.9  3.9  5.6  chr24              5955540  5955663 (36217263) + DNA11TA1_DR       DNA/CMC-EnSpm            61    182   (630) 2255247  
   926   10.9 43.8  0.3  chr24              5956263  5956515 (36216411) C hAT-N86_DR        DNA/hAT-Ac             (19)    525     162 2255248  
   372   10.0  0.0  0.0  chr24              5956793  5956842 (36216084) C DNA-TA-3_DR       DNA                   (991)     50       1 2255249  
   224   17.5  0.0  0.0  chr24              5956904  5956943 (36215983) C DNA-3-2_DR        DNA/PIF-Harbinger     (915)     58      19 2255250  
   849   19.2  1.0  3.0  chr24              5957574  5957777 (36215149) + Zisupton-6_DR     DNA/Zisupton           9170   9369 (12747) 2255251  
   546   21.2  6.8  2.9  chr24              5957592  5957861 (36215065) C ZFERV-2-I_DR      LTR/ERV1             (9671)    893     617 2255252 *
   944   16.8  2.0  1.1  chr24              5957615  5957909 (36215017) C Zisupton-6_DR     DNA/Zisupton        (12690)   9426    9265 2255253  
   213    4.8  8.1  3.9  chr24              5958090  5958262 (36214664) + T-rich            Low_complexity            1    180     (0) 2255254  
   273   19.2 15.0  3.2  chr24              5958315  5958427 (36214499) C Kolobok-N10_DR    DNA/Kolobok           (515)    128       3 2255255  
   270   17.3  5.8  0.0  chr24              5959488  5959539 (36213387) + Harbinger-N28_DR  DNA/PIF-Harbinger         1     55   (607) 2255256  
  2112   19.7 12.7  0.2  chr24              5959579  5960081 (36212845) + Kolobok-N16B_DR   DNA/Kolobok?             58    623   (520) 2255257  
   516   17.3  0.9  0.9  chr24              5960075  5960185 (36212741) + Kolobok-N16B_DR   DNA/Kolobok?            955   1065    (78) 2255258 *
   255   16.6  6.7 11.8  chr24              5960203  5960291 (36212635) + Harbinger-N31B_DR DNA/PIF-Harbinger       422    506   (175) 2255259  
  1436   15.2  2.5  0.0  chr24              5960633  5960869 (36212057) + Kolobok-N16B_DR   DNA/Kolobok?              1    243   (900) 2255260  
  1402   15.2  2.5  0.0  chr24              5961065  5961300 (36211626) + Kolobok-N16B_DR   DNA/Kolobok?              3    244   (899) 2255261  
  1199   18.6  4.3  0.0  chr24              5961504  5961734 (36211192) + Kolobok-N16B_DR   DNA/Kolobok?              4    244   (899) 2255262  
   228   19.2  0.0  0.0  chr24              5962631  5962682 (36210244) + Harbinger-N31B_DR DNA/PIF-Harbinger        49    100   (581) 2255263  
   993   12.3  5.6  4.2  chr24              5962774  5963031 (36209895) C DNA8-22_DR        DNA                   (577)    208      46 2255264  
   696   17.7  0.9  0.0  chr24              5963032  5963144 (36209782) + DNA-1-3_DR        DNA/PIF-Harbinger         1    114   (723) 2255265  
  1701    6.6  3.9  0.4  chr24              5963150  5963378 (36209548) + DNA-1-3_DR        DNA/PIF-Harbinger       400    636   (201) 2255266  
  1113   18.8  1.7  3.0  chr24              5964150  5964385 (36208541) C hAT-N85B_DR       DNA/hAT-Charlie         (0)    518     286 2255267  
   568   20.8  8.6  2.2  chr24              5964378  5964505 (36208421) C hAT-N85B_DR       DNA/hAT-Charlie       (381)    137       2 2255267 *
  1864    5.2 30.6  2.3  chr24              5964736  5965072 (36207854) + hAT-N37_DR        DNA/hAT-Charlie           4    433     (0) 2255268  
   727   16.5  4.1  9.2  chr24              5965073  5965266 (36207660) C LTR-17_DR-LTR     LTR                   (231)    194      10 2255269  
   251   12.0  7.7  3.7  chr24              5966092  5966143 (36206783) C SAT-26B_DR        Satellite             (372)    421     368 2255270 *
  1092   14.7 18.5  0.0  chr24              5966101  5966332 (36206594) + ANGEL             DNA/Kolobok               1    275    (34) 2255271  
   209   21.7  8.1  7.0  chr24              5966248  5966346 (36206580) C IS3EU-4_DR        DNA/IS3EU           (10870)   4159    4060 2255272 *
  1983   14.1 31.1  0.7  chr24              5966575  5967108 (36205818) + hAT-N167B_DR      DNA/hAT-Charlie         181    875   (698) 2255273  
   287   11.8  2.0  0.0  chr24              5967107  5967157 (36205769) + hAT-N86_DR        DNA/hAT-Ac              493    544     (0) 2255274 *
   535   13.8  0.0  1.1  chr24              5967563  5967573 (36205353) + hAT-N127_DR       DNA/hAT-Charlie        5202   5211  (5105) 2255275  
  1153   14.2 34.2  1.9  chr24              5967574  5967982 (36204944) C TDR7              DNA                     (2)    539       1 2255276  
   212   22.0 13.3  2.8  chr24              5967997  5968094 (36204832) C Merlin-N1_DR      DNA/Merlin             (48)    321     214 2255277  
  1092    5.1  0.0  1.4  chr24              5968105  5968244 (36204682) + SINE2-4_DR        SINE/tRNA-V-RTE         232    369     (2) 2255278  
   669   16.7  0.0  1.7  chr24              5968138  5968259 (36204667) + Mariner-N5C_DR    DNA/TcMar              3348   3467  (4454) 2255279 *
   244    8.1  0.0  0.0  chr24              5968273  5968309 (36204617) C Kolobok-N16B_DR   DNA/Kolobok?            (0)   1143    1107 2255280 *
   484   10.2 11.9  2.7  chr24              5968294  5968308 (36204618) + EnSpm-N48B_DR     DNA/CMC-EnSpm          1274   1383  (5576) 2255281  
   565    7.3  0.0  4.9  chr24              5968309  5968394 (36204532) C SINE3-1a          SINE/5S-Deu-L2          (5)    565     484 2255282  
  3437   15.0 25.3  1.7  chr24              5968399  5969298 (36203628) C Kolobok-N16B_DR   DNA/Kolobok?           (34)   1109       1 2255280  
   620    9.1 20.3  1.3  chr24              5969299  5969430 (36203496) + DNA11TA1_DR       DNA/CMC-EnSpm            42    198     (5) 2255283  
   396   27.1  0.0  8.1  chr24              5970013  5970032 (36202894) C EnSpm-7_DR        DNA/CMC-EnSpm        (1597)   9437    9254 2255284  
  1018   14.1  2.2  1.1  chr24              5970033  5970211 (36202715) + ANGEL             DNA/Kolobok               1    181   (128) 2255285  
   212   28.3  0.0  2.8  chr24              5970195  5970229 (36202697) C MuDR-2_DR         DNA/MULE-MuDR        (7433)  16500   16395 2255286 *
   237   19.6  0.0  0.0  chr24              5970217  5970262 (36202664) + EnSpm-N10_DR      DNA/CMC-EnSpm          1855   1900  (7408) 2255287  
   219   13.9  1.4  2.7  chr24              5970230  5970303 (36202623) + Mariner-N5C_DR    DNA/TcMar              2196   2268  (5653) 2255288 *
   201   14.5  1.1  4.8  chr24              5970256  5970342 (36202584) C CryptonV-2_DR     DNA/Crypton-V       (15866)   5945    5862 2255289 *
   995   23.2  9.9  3.5  chr24              5970443  5970795 (36202131) C Kolobok-N16B_DR   DNA/Kolobok?          (768)    375       1 2255290  
   615   17.3 19.7  4.3  chr24              5970902  5971124 (36201802) C hAT-N124_DR       DNA/hAT-Ac             (13)    954     699 2255291  
  2990   11.3  6.4  0.4  chr24              5971129  5971609 (36201317) + HarbingerN1_DR    DNA/PIF-Harbinger         3    512   (138) 2255292  
   629   16.5  3.3  5.9  chr24              5971605  5971726 (36201200) C hAT-N124_DR       DNA/hAT-Ac            (379)    588     470 2255291 *
   399   27.6  8.8  5.7  chr24              5971615  5971818 (36201108) + hAT-N167B_DR      DNA/hAT-Charlie         522    731   (842) 2255293 *
   693   14.1  1.2 21.0  chr24              5971842  5972012 (36200914) C hAT-N124_DR       DNA/hAT-Ac            (824)    143       1 2255291  
   235   17.4  7.8  1.5  chr24              5972625  5972688 (36200238) C EnSpm-N21_DR      DNA/CMC-EnSpm          (51)    428     361 2255294  
   209    6.8  2.2  2.2  chr24              5973119  5973163 (36199763) + CryptonV-3_DR     DNA/Crypton-V           405    449 (23004) 2255295  
   315   22.0  2.1  2.1  chr24              5973240  5973332 (36199594) + Mariner-N8_DR     DNA/TcMar                96    188    (41) 2255296 *
   397   15.6  2.5  2.5  chr24              5973260  5973338 (36199588) C Mariner-N7_DR     DNA/TcMar             (149)    112      34 2255297 *
   576   20.2 15.3  4.4  chr24              5973331  5973558 (36199368) + EnSpm-N10_DR      DNA/CMC-EnSpm          1632   1883  (7425) 2255298 *
  1173   11.7 18.2  0.7  chr24              5973356  5973597 (36199329) + ANGEL             DNA/Kolobok              26    309     (0) 2255299  
   371   22.9 10.2  2.8  chr24              5973459  5973624 (36199302) C EnSpm-N47B_DR     DNA/CMC-EnSpm?          (0)   1432    1255 2255300 *
  1264   13.0  3.3  7.3  chr24              5973973  5974271 (36198655) C Tc1-1_DR          DNA/TcMar-Tc1           (3)   1622    1335 2255301  
   486    1.7  3.5  0.0  chr24              5974283  5974340 (36198586) C Tc1-1_DR          DNA/TcMar-Tc1         (391)   1234    1175 2255301  
  3246    7.5  8.4  1.1  chr24              5974467  5974976 (36197950) + Mariner-N38_DR    DNA/TcMar-Tc1             1    547     (0) 2255302  
   302   12.7  1.8  0.0  chr24              5974939  5974993 (36197933) C Helitron-N3_DR    RC/Helitron          (1437)   1579    1524 2255303 *
   305   20.5  4.0  2.6  chr24              5974994  5975013 (36197913) + ENSPM-6_DR        DNA/CMC-EnSpm          2708   2773 (29843) 2255304  
   339    7.9  5.0  4.2  chr24              5975268  5975284 (36197642) + DNA-N43_DR        DNA/TcMar-Fot1          510    560   (494) 2255305  
   368    3.7  0.0  1.2  chr24              5975285  5975366 (36197560) C EnSpm-7_DR        DNA/CMC-EnSpm        (3861)   7173    7093 2255306 *
   648    1.7  0.0 12.0  chr24              5975294  5975388 (36197538) C DNA-8-5_DR        DNA/hAT               (476)   1664    1598 2255307  
   339    7.9  5.0  4.2  chr24              5975367  5975386 (36197540) + DNA-N43_DR        DNA/TcMar-Fot1          561    629   (425) 2255305 *
   368   26.1  3.1 12.2  chr24              5975389  5975636 (36197290) + Helitron-2_DR     RC/Helitron            6012   6325 (21087) 2255308 *
   698   11.2  8.0  6.7  chr24              5975605  5975766 (36197160) C Merlin-1_DR       DNA/Merlin           (8306)   2221    2058 2255309 *
  1757    5.7  1.6  0.0  chr24              5975760  5976007 (36196919) + Mariner-N38_DR    DNA/TcMar-Tc1           296    547     (0) 2255310  
  1589   11.2  3.7  1.0  chr24              5976008  5976057 (36196869) + Helitron-N3_DR    RC/Helitron            1819   2124   (892) 2255311  
   762   16.0  4.3  0.6  chr24              5976477  5976516 (36196410) C EnSpm-N13_DR      DNA/CMC-EnSpm       (10706)  11443   11398 2255312  
  6521   11.0  4.7  3.7  chr24              5976517  5977654 (36195272) + HATN2_DR          DNA/hAT                   1   1149    (70) 2255313  
   335   17.4  4.3  0.0  chr24              5978257  5978325 (36194601) C hAT-32N1_DR       DNA/hAT-Charlie         (0)    933     862 2255314  
  6874    8.7  8.9  4.5  chr24              5978348  5979466 (36193460) + Tc1-5_DR          DNA/TcMar-Tc1             2   1167    (67) 2255315  
   246   10.5  4.6  2.2  chr24              5980240  5980414 (36192512) + T-rich            Low_complexity            2    180     (0) 2255316  
   235   17.0  0.0  0.0  chr24              5981211  5981257 (36191669) C hAT-N86_DR        DNA/hAT-Ac              (7)    537     491 2255317 *
   406   24.5  5.4  1.7  chr24              5981251  5981268 (36191658) + EnSpm-6N1_DR      DNA/CMC-EnSpm          3704   3819  (5417) 2255318  
   459   22.3  5.3  0.0  chr24              5981269  5981284 (36191642) C hAT-N137_DR       DNA/hAT-Ac           (1136)   2435    2337 2255319  
   605    9.0  0.0  0.0  chr24              5981285  5981362 (36191564) C SINE2-5_DR        SINE/tRNA-V-RTE       (204)     78       1 2255320  
   270   23.3  0.0  0.0  chr24              5981363  5981421 (36191505) + Harbinger-N23_DR  DNA/PIF-Harbinger       378    436     (1) 2255321  
   424   23.6  1.2  5.7  chr24              5981706  5981871 (36191055) + Tx1-54_DR         LINE/L1-Tx1            5247   5405   (114) 2255322  
   935   17.1 13.0  0.4  chr24              5981874  5982120 (36190806) + Kolobok-N1_DR     DNA/Kolobok-T2?           2    279   (520) 2255323  
   540   19.2  0.0  4.8  chr24              5982118  5982248 (36190678) + Kolobok-N1_DR     DNA/Kolobok-T2?         645    769    (30) 2255324 *
   396   19.9 10.4  6.5  chr24              5982396  5982588 (36190338) C REX1-9_DR         LINE/Rex-Babar          (1)    833     634 2255325  
   361    6.7  0.0 10.0  chr24              5982593  5982658 (36190268) + Tx1-54_DR         LINE/L1-Tx1            5445   5504    (15) 2255326  
   596   21.2  8.3 11.2  chr24              5982907  5983172 (36189754) C Kolobok-N10_DR    DNA/Kolobok            (24)    619     361 2255327  
   217   17.6 12.8 12.8  chr24              5983105  5983182 (36189744) + EnSpm-N10_DR      DNA/CMC-EnSpm          3876   3953  (5355) 2255328 *
   510   15.4 22.2  0.6  chr24              5983216  5983359 (36189567) C EnSpm-N3C_DR      DNA/CMC-EnSpm           (0)    283     109 2255329  
   389   17.0  3.1  4.1  chr24              5983576  5983673 (36189253) C EnSpm-N3C_DR      DNA/CMC-EnSpm         (170)    113      17 2255329  
  6947    6.6  1.6  0.8  chr24              5985045  5985972 (36186954) + TDR2              DNA/TcMar-Tc1             2    937     (0) 2255330  
   307   18.0  6.6  0.0  chr24              5986032  5986092 (36186834) C EnSpm-N21_DR      DNA/CMC-EnSpm         (260)    219     155 2255331  
   202    7.5  9.8  2.3  chr24              5986493  5986533 (36186393) + CR1-18_DR         LINE/L2                3342   3385    (43) 2255332  
   231   13.5  0.0  0.0  chr24              5986756  5986792 (36186134) + EnSpm-N23_DR      DNA/CMC-EnSpm             1     37   (601) 2255333 *
   305   29.4  3.0  5.6  chr24              5986785  5986986 (36185940) C EnSpm-N23_DR      DNA/CMC-EnSpm           (4)    634     438 2255334 *
   338   19.6  0.6  1.4  chr24              5986973  5987059 (36185867) + EnSpm-4N3_DR      DNA/CMC-EnSpm          2435   2498     (0) 2255335  
  1348   11.1  4.2  0.0  chr24              5987091  5987306 (36185620) + hAT-N152_DR       DNA/hAT-Blackjack         1    225   (105) 2255336  
  1054    8.3 10.0  0.5  chr24              5987309  5987478 (36185448) C TE-X-18_DR        DNA                     (0)    249      64 2255337  
   289   10.5  0.0  0.0  chr24              5987478  5987515 (36185411) + hAT-N152_DR       DNA/hAT-Blackjack       293    330     (0) 2255338 *
   273   17.0  0.0  0.0  chr24              5987545  5987597 (36185329) + EnSpm-N23_DR      DNA/CMC-EnSpm            88    140   (498) 2255339 *
   278   30.4  2.9  2.9  chr24              5987592  5987730 (36185196) C EnSpm-N23_DR      DNA/CMC-EnSpm          (62)    576     438 2255340  
   256   19.7  7.0  0.0  chr24              5987729  5987799 (36185127) + EnSpm-N23_DR      DNA/CMC-EnSpm           563    638     (0) 2255341 *
   232   27.6  3.5  0.0  chr24              5988367  5988482 (36184444) + hAT-N22_DR        DNA/hAT-Ac              446    565  (1173) 2255342  
   700   18.7  0.2  2.0  chr24              5989562  5989889 (36183037) + (TTAG)n           Simple_repeat             1    472    (74) 2255343  
   521   27.1  0.0  0.6  chr24              5989890  5990067 (36182859) + (TTGG)n           Simple_repeat             2    178     (0) 2255344  
   700   18.7  0.2  2.0  chr24              5990068  5990117 (36182809) + (TTAG)n           Simple_repeat           473    546     (0) 2255343  
  1119   17.4  8.0  0.0  chr24              5990285  5990496 (36182430) C Kolobok-N3_DR     DNA/Kolobok-T2?       (141)    229       1 2255345  
  1231   19.9  8.1  8.1  chr24              5990497  5990916 (36182010) + Mariner-N16_DR    DNA/TcMar-Tc1            69    488   (112) 2255346  
   561    8.0 23.9  0.0  chr24              5991072  5991184 (36181742) C Tc1-1_DR          DNA/TcMar-Tc1         (887)    738     599 2255347 *
  1968   15.1  4.6  4.6  chr24              5991180  5991616 (36181310) C Tc1-1_DR          DNA/TcMar-Tc1        (1188)    437       1 2255347  
   296   18.8  1.0 18.0  chr24              5991620  5991723 (36181203) C Mariner-N16_DR    DNA/TcMar-Tc1         (511)     89       1 2255348  
   305   23.7  1.3  2.6  chr24              5991812  5991889 (36181037) C DNA5-6B_DR        DNA/hAT               (220)    933     857 2255349  
   291   29.0  9.3  0.0  chr24              5991890  5991918 (36181008) C Zator-N1_DR       DNA/Zator?            (252)    303     187 2255350  
  3745   10.8  8.9  3.4  chr24              5992673  5993589 (36179337) + Harbinger-4N1B_DR DNA/PIF-Harbinger         1   1021     (0) 2255351  
   324   21.7 17.9  0.0  chr24              5993593  5993698 (36179228) C DNA-X-19_DR       DNA                    (12)    648     524 2255352 *
   422   20.3  4.3  0.8  chr24              5993698  5993820 (36179106) C EnSpm-N23_DR      DNA/CMC-EnSpm          (17)    621     508 2255353  
  1910   16.8  8.9  1.5  chr24              5993830  5994265 (36178661) C DNA-N19_DR        DNA                   (195)    468       1 2255354  
   943   18.0 10.8  3.2  chr24              5994266  5994545 (36178381) + DNA4-1B_DR        DNA/Sola-2              308    608     (6) 2255355  
   883   20.0 15.1  1.4  chr24              5995267  5995524 (36177402) C Merlin-1_DR       DNA/Merlin           (8947)   1580    1288 2255356 *
  2764   10.3  5.0  0.9  chr24              5995327  5995767 (36177159) C DNA-X-4_DR        DNA                    (70)   1175     717 2255357  
  2391   17.7 22.5  3.2  chr24              5995328  5995744 (36177182) + Merlin-2_DR       DNA/Merlin            10140  11148  (2773) 2255358 *
  2636    7.6 15.7  1.0  chr24              5995745  5996195 (36176731) C DNA-X-4_DR        DNA                   (728)    517       1 2255357  
   817   15.9  5.1  3.0  chr24              5996196  5996256 (36176670) C Merlin-1_DR       DNA/Merlin           (9398)   1129    1065 2255356  
   203   24.7  2.1  3.2  chr24              5996194  5996381 (36176545) + DNA9-3_DR         DNA/MULE-MuDR?         1677   1862  (9517) 2255359 *
  2391   17.7 22.5  3.2  chr24              5996196  5996208 (36176718) + Merlin-2_DR       DNA/Merlin            11149  11184  (2737) 2255358  
   470   18.8  3.9 12.3  chr24              5996215  5996645 (36176281) C Polinton-1_DR     DNA/Maverick          (474)  18011   17613 2255360  
   378   20.4  1.3  2.0  chr24              5997550  5997664 (36175262) + EnSpm-N13_DR      DNA/CMC-EnSpm         13508  13578  (8571) 2255361 *
   517   19.8  5.2  2.7  chr24              5997578  5997772 (36175154) C Merlin-1_DR       DNA/Merlin           (6377)   4150    3988 2255362  
   319   26.7  3.7  7.2  chr24              5997613  5997826 (36175100) C CryptonV-N5_DR    DNA/Crypton-V       (20501)   4036    3830 2255363 *
  2084   10.8  5.7  3.0  chr24              5997650  5998003 (36174923) C HE1_DR1           SINE/tRNA-V-RTE        (19)    383      21 2255364  
  1779   14.2  0.7  2.4  chr24              5998006  5998308 (36174618) C HATN2_DR          DNA/hAT                 (3)   1216     919 2255365  
  2116   13.7  6.2  0.2  chr24              5998386  5998759 (36174167) C TDR19C            DNA/hAT-Charlie         (0)    396       1 2255366  
   339   33.0  4.3  3.6  chr24              5998760  5998791 (36174135) + EnSpm-N36_DR      DNA/CMC-EnSpm          1182   1215  (2010) 2255367 *
   521   25.9  3.9  5.8  chr24              5998566  5998794 (36174132) + DNA-6-N5B_DR      DNA                    1737   1961  (1562) 2255368  
  2102   16.6 21.6  0.0  chr24              5999738  6000287 (36172639) C DNA-TTAA-2_DR     DNA                     (0)    669       1 2255369  
   619   12.1  0.0  9.5  chr24              6001080  6001110 (36171816) + (TATAA)n          Simple_repeat             1    231   (160) 2255370  
   287   12.8  7.6 10.5  chr24              6001111  6001493 (36171433) + Polinton-1N1_DR   DNA/Maverick          14741  15113   (356) 2255371  
   619   12.1  0.0  9.5  chr24              6001494  6001512 (36171414) + (TATAA)n          Simple_repeat           232    391     (0) 2255370  
   254   19.7  1.4  4.5  chr24              6001506  6001574 (36171352) + CryptonV-N5_DR    DNA/Crypton-V          5747   5813 (18724) 2255372 *
   221   15.2  0.0 20.0  chr24              6001542  6001607 (36171319) C EnSpm-N59_DR      DNA/CMC-EnSpm?       (1306)   2363    2309 2255373 *
   555    5.7  0.0  0.0  chr24              6001551  6001620 (36171306) + SINE2-4_DR        SINE/tRNA-V-RTE         302    371     (0) 2255374  
   495    6.3  5.2  4.3  chr24              6001621  6001666 (36171260) C TDR9              DNA                     (1)    208      91 2255375  
   941   23.1  1.2  3.1  chr24              6002791  6003049 (36169877) C HATN8_DR          DNA/Zisupton            (1)    254       1 2255376  
   960   20.8  6.0  0.4  chr24              6003311  6003542 (36169384) C HATN8_DR          DNA/Zisupton            (9)    246       2 2255377  
   325   16.1  3.6  0.0  chr24              6003499  6003554 (36169372) C hAT-N35B_DR       DNA/hAT-Ac            (959)    653     596 2255378 *
   723   23.2  1.1  1.1  chr24              6003667  6003845 (36169081) C HATN8_DR          DNA/Zisupton            (1)    254      76 2255379  
   343   22.8  6.7  8.9  chr24              6004076  6004224 (36168702) C Kolobok-N3_DR     DNA/Kolobok-T2?       (209)    161      16 2255380  
   342   11.7  1.6  1.6  chr24              6004289  6004349 (36168577) C hAT-N111_DR       DNA/hAT-Ac           (1040)     62       2 2255381  
  2965   12.1  4.9  0.4  chr24              6004788  6005275 (36167651) C TDR23             DNA                     (0)   1147     638 2255382  
  1082   11.0  3.8  0.5  chr24              6005273  6005455 (36167471) + Mariner-N38_DR    DNA/TcMar-Tc1           359    547     (0) 2255383 *
  1033   14.9  4.1  1.3  chr24              6005456  6005480 (36167446) + Helitron-N3_DR    RC/Helitron            1928   2094   (922) 2255384  
   590    8.1  0.0  1.2  chr24              6006204  6006290 (36166636) C DNA11TA1B_DR      DNA/CMC-EnSpm           (7)    196     111 2255385 *
  2105   12.7  3.1  0.0  chr24              6006282  6006603 (36166323) + LOOPERN4B_DR      DNA/Kolobok-T2          172    503     (0) 2255386  
  1064   10.2  8.6  0.0  chr24              6006867  6007053 (36165873) C DNA11TA1B_DR      DNA/CMC-EnSpm           (0)    203       1 2255387  
   224   22.9  0.0  0.0  chr24              6007079  6007089 (36165837) C DNA6-1_DR         DNA/hAT-hAT5          (289)    860     850 2255388  
  1544   11.1 15.7  0.6  chr24              6007090  6007367 (36165559) C hAT-N86_DR        DNA/hAT-Ac              (0)    544     225 2255389  
  2211    8.5  2.9  0.0  chr24              6007368  6007674 (36165252) + LOOPERN4B_DR      DNA/Kolobok-T2            1    316   (187) 2255390  
   727   13.3 13.8  5.6  chr24              6007614  6007780 (36165146) C HarbingerN1_DR    DNA/PIF-Harbinger     (470)    180       1 2255391 *
   665   12.8 14.7  1.9  chr24              6007781  6007807 (36165119) + EnSpm-N44_DR      DNA/CMC-EnSpm          6306   6350  (2302) 2255392 *
  1582   14.3 15.2  4.4  chr24              6007790  6008183 (36164743) C hAT-N138_DR       DNA/hAT-Ac            (982)    604     170 2255393  
   209   18.4  0.0  0.0  chr24              6008150  6008187 (36164739) C DNA-2-32_DR       DNA/CMC-EnSpm?       (5697)   3085    3048 2255394 *
   359   27.5  7.7  3.7  chr24              6008737  6008917 (36164009) C Helitron-1N4_DR   RC/Helitron            (17)   3163    2976 2255395  
   419   18.9  0.0  5.6  chr24              6008950  6009044 (36163882) + Kolobok-N1_DR     DNA/Kolobok-T2?         630    719    (80) 2255396  
   319   18.9  0.0  8.8  chr24              6009315  6009401 (36163525) C Kolobok-N1_DR     DNA/Kolobok-T2?        (19)    780     701 2255397  
   932   19.3  3.9  1.3  chr24              6009408  6009638 (36163288) C Kolobok-N1_DR     DNA/Kolobok-T2?       (562)    237       1 2255397  
   355    8.7  0.0  0.0  chr24              6009933  6009978 (36162948) C Mariner-10_DR     DNA/TcMar-Tc1        (1201)    396     351 2255398 *
   372   20.0  1.2  0.0  chr24              6009976  6010060 (36162866) + Kolobok-N1_DR     DNA/Kolobok-T2?          10     95   (704) 2255399  
   803   20.6  6.5  0.0  chr24              6010068  6010266 (36162660) + Kolobok-N1_DR     DNA/Kolobok-T2?         569    780    (19) 2255400  
   373   24.1  3.9  2.6  chr24              6011429  6011581 (36161345) + hAT-N107_DR       DNA/hAT-Ac              429    583   (425) 2255401 *
   742   20.7  1.3  0.7  chr24              6011448  6011466 (36161460) C HATN16_DR         DNA/hAT-Charlie        (53)    891     786 2255402  
   943    6.3  0.0  0.0  chr24              6011467  6011592 (36161334) C Zisupton-6_DR     DNA/Zisupton        (20897)   1219    1094 2255403 *
  1043    5.3  1.5  0.0  chr24              6011469  6011643 (36161283) + Zisupton-6_DR     DNA/Zisupton           1094   1224 (20892) 2255403  
   585   22.4  0.0  1.2  chr24              6011502  6011664 (36161262) + DNA-X-5_DR        DNA/hAT                 994   1154    (67) 2255404 *
   731   23.2  0.0  0.0  chr24              6011599  6011628 (36161298) + ZFERV-2-I_DR      LTR/ERV1                694    874  (9690) 2255405  
   207   19.5  0.0  0.0  chr24              6012219  6012259 (36160667) C IS3EU-1_DR        DNA/IS3EU            (8663)     41       1 2255406  
   765    9.8  0.0  0.0  chr24              6012971  6013072 (36159854) + Tc1-4_DR          DNA/TcMar-Tc1           932   1033   (539) 2255407  
   204   13.3  0.0  0.0  chr24              6013079  6013108 (36159818) C DNA-3-6_DR        DNA/Zator?            (448)    137     108 2255408  
  5136   11.1  7.3  1.0  chr24              6013120  6013962 (36158964) + MuDR-N1_DR        DNA/MULE-MuDR             1    896     (0) 2255409  
   582   15.0  8.8  0.0  chr24              6013964  6014076 (36158850) C DNA-TA-5_DR       DNA/TcMar-Tigger      (563)    395     273 2255410  
   258   22.2 15.6  3.3  chr24              6014124  6014258 (36158668) + Dada-U1A_DR       DNA/Dada               5708   5858  (5121) 2255411  
   785   12.6  7.1  1.9  chr24              6014307  6014343 (36158583) C CryptonV-2_DR     DNA/Crypton-V        (2442)  19369   19208 2255412  
   790    6.8  6.8  0.0  chr24              6014344  6014460 (36158466) + TDR20             DNA/Merlin                1    125   (114) 2255413  
  3340   10.2 25.3  1.1  chr24              6014461  6015105 (36157821) C HARBINGERN2B_DR   DNA/PIF-Harbinger       (0)    799       1 2255414  
   842    9.3  0.0  0.0  chr24              6015106  6015222 (36157704) + TDR20             DNA/Merlin              123    239     (0) 2255415  
   276    7.3  4.9  0.0  chr24              6015811  6015851 (36157075) C Crypton-N1_DR     DNA/Crypton-A           (0)    484     442 2255416  
   583   16.0 30.1  1.1  chr24              6015856  6016088 (36156838) + Crypton-N1_DR     DNA/Crypton-A             3    388    (96) 2255417  
   908   20.4 11.1  1.5  chr24              6016092  6016335 (36156591) + Crypton-N1_DR     DNA/Crypton-A             1    267   (217) 2255418  
   268   18.7  0.0  3.4  chr24              6017039  6017099 (36155827) C Mariner-N31_DR    DNA/TcMar-Tc1          (15)    525     467 2255419  
   490   21.0 11.2  2.2  chr24              6017128  6017332 (36155594) + Mariner-N31_DR    DNA/TcMar-Tc1           311    533     (7) 2255420  
   435   14.3  0.0  0.0  chr24              6019181  6019250 (36153676) + DNA-N25_DR        DNA                    1454   1523  (1522) 2255421  
  6207    9.5  3.4  8.0  chr24              6019276  6020386 (36152540) C HarbingerN3_DR    DNA/PIF-Harbinger       (0)   1064       1 2255422  
   421   21.5  1.8  2.8  chr24              6020622  6020731 (36152195) C Harbinger-2N1_DR  DNA/PIF-Harbinger       (6)    707     599 2255423  
   248   17.7  4.8  0.0  chr24              6020725  6020786 (36152140) C hAT-N134_DR       DNA/hAT?              (262)    803     739 2255424 *
   468   19.7  1.7  1.7  chr24              6022301  6022419 (36150507) C Mariner-N38_DR    DNA/TcMar-Tc1          (66)    481     363 2255425  
   222   24.3  6.8  1.6  chr24              6022322  6022438 (36150488) + ENSPM-6_DR        DNA/CMC-EnSpm          2364   2486 (30130) 2255426 *
  5529    7.6 10.9  0.3  chr24              6022459  6023263 (36149663) C hAT-N72_DR        DNA/hAT-hobo?           (0)    890       1 2255427  
   985   10.3  0.6  1.3  chr24              6023313  6023470 (36149456) + DNA-8-31_DR       DNA/hAT-Ac              269    425     (0) 2255428  
   557   22.6  4.4  7.5  chr24              6023742  6023947 (36148979) C CryptonV-N3_DR    DNA/Crypton-V       (19542)   1121     922 2255429  
  1730   18.8  4.8  1.5  chr24              6024874  6025268 (36147658) C DNA8-28_DR        DNA/hAT              (3684)   3458    3051 2255430 *
  2492    7.4  3.7  0.6  chr24              6024916  6025270 (36147656) + SINE2-4_DR        SINE/tRNA-V-RTE           5    370     (1) 2255431  
   615   11.8  6.4  0.0  chr24              6025173  6025206 (36147720) + EnSpm-N11_DR      DNA/CMC-EnSpm          3699   3739  (1614) 2255432 *
   458   12.5  9.7  0.8  chr24              6025207  6025319 (36147607) + TDR9              DNA                       1    123    (85) 2255433  
   388   22.4  1.0  4.2  chr24              6025321  6025418 (36147508) + DIRS-4_DR         LTR/Ngaro               265    359  (6437) 2255434  
   214   28.6  6.0  6.0  chr24              6025843  6025976 (36146950) C Gypsy52-I_DR      LTR/Gypsy            (4033)   1441    1308 2255435  
   205   12.8  4.0  6.1  chr24              6026177  6026226 (36146700) + IS3EU-4_DR        DNA/IS3EU              3408   3456 (11573) 2255436  
   285   12.7  7.3  0.0  chr24              6026316  6026370 (36146556) + CryptonV-3_DR     DNA/Crypton-V          1011   1069 (22384) 2255437  
   204   16.7  5.1  1.2  chr24              6026343  6026356 (36146570) C Polinton-1_DR     DNA/Maverick          (794)  17691   17610 2255438 *
   219   15.6  0.0  1.6  chr24              6026357  6026421 (36146505) C ERV1-N3-I_DR      LTR/ERV1              (835)   3756    3693 2255439 *
   241    9.8  1.6  1.6  chr24              6026364  6026425 (36146501) + DNA6-4_DR         DNA                    2107   2168  (1371) 2255440 *
   356   11.8  0.0  0.3  chr24              6026377  6026457 (36146469) + EnSpm-9_DR        DNA/CMC-EnSpm           731    801  (7819) 2255441  
   206   17.1  7.3  0.0  chr24              6026455  6026495 (36146431) + CryptonV-N3_DR    DNA/Crypton-V          2263   2306 (18357) 2255442 *
  2473    4.9  5.0  3.3  chr24              6027233  6027590 (36145336) + SINE2-3_DR        SINE/tRNA-V-RTE           1    364     (4) 2255443  
   462   21.0  3.6 12.2  chr24              6029827  6029861 (36143065) C MuDR-2_DR         DNA/MULE-MuDR        (8766)  15167   15148 2255444  
  2494   12.0  0.3  0.0  chr24              6029862  6030220 (36142706) C DIRS-4N1_DR       LTR/Ngaro               (0)   4462    4103 2255445  
   503   18.9  5.3  0.7  chr24              6030374  6030506 (36142420) + TDR23             DNA                     293    431   (716) 2255446  
   282   22.0  1.9  8.1  chr24              6032166  6032285 (36140641) C Kolobok-N12_DR    DNA/Kolobok-T2         (17)    831     756 2255447  
   687   13.6  8.2  4.5  chr24              6032327  6032496 (36140430) C piggyBac-N9_DR    DNA/PiggyBac          (508)    683     508 2255448 *
  1698   14.7  1.3  0.7  chr24              6032345  6032645 (36140281) + hAT-N127_DR       DNA/hAT-Charlie        5497   5799  (4517) 2255449  
   533   29.7  5.0  7.7  chr24              6032665  6033494 (36139432) C Nimb-8_DR         LINE/I               (2423)   2934    2056 2255450  
  1183   16.1  0.0  0.0  chr24              6033640  6033831 (36139095) C SINE2-4_DR        SINE/tRNA-V-RTE         (0)    371     180 2255451  
   265   17.1  8.4  1.3  chr24              6033769  6033839 (36139087) C EnSpm-N44_DR      DNA/CMC-EnSpm        (3061)   5591    5516 2255452 *
   210    9.5  2.4  0.0  chr24              6033831  6033872 (36139054) + DNA9-3_DR         DNA/MULE-MuDR?          974   1016 (10363) 2255453 *
   662   19.1  7.3  0.0  chr24              6034008  6034143 (36138783) C L1-52_DR          LINE/L1               (191)   5416    5271 2255454  
   481    3.4  9.0  1.0  chr24              6034209  6034297 (36138629) + TDR9              DNA                     113    208     (0) 2255455 *
  2796    6.0  0.0  1.9  chr24              6034231  6034602 (36138324) C SINE2-3_DR        SINE/tRNA-V-RTE         (3)    365       1 2255456  
   702   17.0  2.3 10.4  chr24              6034603  6034656 (36138270) C DNA6-6_DR         DNA                 (10014)   8037    7866 2255457  
   358    8.8  0.0  8.7  chr24              6035706  6035719 (36137207) + Helitron-2_DR     RC/Helitron           23585  23641  (3771) 2255458  
   383    3.9  0.0  3.9  chr24              6035720  6035799 (36137127) + DNA6-6_DR         DNA                    9919   9995  (1286) 2255459 *
   414    0.0  0.0  0.0  chr24              6035742  6035814 (36137112) + hAT-N48C_DR       DNA/hAT-Ac             1698   1770   (529) 2255460  
   321   18.8  3.2  5.0  chr24              6035815  6035861 (36137065) + LOOPERN2_DR       DNA/Kolobok-T2          857    974   (401) 2255461  
  1294   16.8 11.7  3.5  chr24              6036280  6036655 (36136271) + ERV1-N1C_DR-LTR   LTR/ERV1                449    854    (14) 2255462  
   236   30.7  5.4  2.2  chr24              6038403  6038580 (36134346) C Gypsy48-I_DR      LTR/Gypsy            (1481)   3009    2765 2255463  
   352   24.3  3.9  0.0  chr24              6038691  6038793 (36134133) + DIRS-15_DR        LTR/Ngaro              6733   6839   (230) 2255464 *
  1167   15.0 12.8  0.0  chr24              6038714  6038947 (36133979) + HE1_DR1           SINE/tRNA-V-RTE          76    339    (63) 2255465  
   771   19.0 12.7  7.5  chr24              6038948  6038980 (36133946) C DNA-8-9_DR        DNA/hAT-Ac           (1362)   2357    2078 2255466  
   369   22.6  9.5  1.5  chr24              6039152  6039179 (36133747) + Mariner-N7_DR     DNA/TcMar               119    254     (7) 2255467  
   379   23.2  0.0  3.2  chr24              6039180  6039277 (36133649) C Mariner-N1_DR     DNA/TcMar             (168)    102       8 2255468  
  2520   10.5 12.8  1.8  chr24              6039485  6039938 (36132988) + LOOPERN4B_DR      DNA/Kolobok-T2            1    503     (0) 2255469  
  1429   10.2  0.0 35.7  chr24              6040318  6040725 (36132201) C TC1DR3            DNA/TcMar-Tc1           (0)   1225     930 2255470  
  1430    4.6  1.0  0.0  chr24              6040726  6040919 (36132007) C DNA-TA-2_DR       DNA/CMC-EnSpm           (0)    196       1 2255471  
   334   23.0  0.6 11.9  chr24              6040920  6040947 (36131979) + ENSPM-6_DR        DNA/CMC-EnSpm           879    889 (31727) 2255472 *
  1895    4.8  0.0  0.0  chr24              6040920  6041148 (36131778) C TC1DR3            DNA/TcMar-Tc1         (990)    235       7 2255473  
   332   21.6 16.6  1.7  chr24              6041936  6041964 (36130962) + hAT-N134_DR       DNA/hAT?                709    759   (306) 2255474  
   675   17.9 25.4  0.7  chr24              6041965  6042184 (36130742) + ANGEL             DNA/Kolobok               1    274    (35) 2255475  
   862   15.9  7.2  2.5  chr24              6042194  6042386 (36130540) + DNA11TA1_DR       DNA/CMC-EnSpm             1    202     (1) 2255476  
  4367    5.0  2.6  0.5  chr24              6042590  6043168 (36129758) + DNA-4-5_DR        DNA                       1    591   (336) 2255477  
   822    4.7  6.2  2.2  chr24              6043165  6043294 (36129632) + DNA-4-5_DR        DNA                     793    927     (0) 2255478 *
  1055   14.8  3.2  0.0  chr24              6043742  6043930 (36128996) C Mariner-N7_DR     DNA/TcMar               (0)    261      67 2255479 *
  1075    8.7  1.3  0.0  chr24              6043925  6044074 (36128852) + hAT-N137_DR       DNA/hAT-Ac             2567   2718   (853) 2255480  
   838   15.5  3.4  4.6  chr24              6043926  6044101 (36128825) + DNAX-23_DR        DNA                   10235  10408  (1393) 2255481 *
  1257    9.2  4.3  0.0  chr24              6044411  6044595 (36128331) + hAT-N66_DR        DNA/hAT-Charlie           3    195     (0) 2255482  
   247   29.8  0.9  1.9  chr24              6044512  6044617 (36128309) C L1-60_DR          LINE/L1              (5303)    374     270 2255483 *
   274   22.2  9.6  8.3  chr24              6044575  6044600 (36128326) C EnSpm-N39C_DR     DNA/CMC-EnSpm?       (1608)   1985    1958 2255484  
   924   16.4  9.4  1.7  chr24              6044601  6044823 (36128103) + ANGEL             DNA/Kolobok               1    240    (69) 2255485  
   419   26.4  3.1  7.3  chr24              6044685  6044715 (36128211) + hAT-N127_DR       DNA/hAT-Charlie        6788   6848  (3468) 2255486 *
   472   21.7  5.0  0.8  chr24              6044716  6044825 (36128101) C hAT-N134_DR       DNA/hAT?              (143)    922     808 2255487  
   783   13.5 28.8 10.2  chr24              6044826  6045262 (36127664) C DNA-2-13_DR       DNA                     (0)    830     320 2255488  
   419   26.4  3.1  7.3  chr24              6044837  6044913 (36128013) + hAT-N127_DR       DNA/hAT-Charlie        6849   7007  (3309) 2255486 *
   228    0.0  0.0  0.0  chr24              6045267  6045292 (36127634) C DNA-2-13_DR       DNA                   (804)     26       1 2255488  
   305   19.7  1.4  2.8  chr24              6045293  6045365 (36127561) C hAT-N134_DR       DNA/hAT?              (256)    809     738 2255487 *
   308   20.3  2.1  0.4  chr24              6045304  6045392 (36127534) C EnSpm-17_DR       DNA/CMC-EnSpm        (6510)   2766    2706 2255489  
   622   14.9  5.5  5.5  chr24              6045488  6045686 (36127240) + L1-110_DR         LINE/L1                 834   1032    (74) 2255490  
  1301    8.8  0.6  0.0  chr24              6045713  6045893 (36127033) + SINE2-4_DR        SINE/tRNA-V-RTE         190    371     (0) 2255491  
  1099   16.8  0.5  1.4  chr24              6045894  6045923 (36127003) + EnSpm-6N1_DR      DNA/CMC-EnSpm          6231   6439  (2797) 2255492  
   459   18.4  7.0  0.7  chr24              6047329  6047355 (36125571) + Polinton-2N1_DR   DNA/Maverick           3805   3840  (7252) 2255493  
   648   12.7  5.8  1.7  chr24              6047356  6047504 (36125422) C DNA11TA1_DR       DNA/CMC-EnSpm           (0)    203      59 2255494  
   206   25.6  6.0  6.8  chr24              6047830  6047963 (36124963) + Kolobok-N8_DRe    DNA/Kolobok-T2          478    610   (285) 2255495 *
  3446    9.1  1.4  0.2  chr24              6047852  6048347 (36124579) C hAT-N203_DR       DNA/hAT-Tip100       (3986)   1555    1054 2255496  
   455   12.4  7.9  0.0  chr24              6048487  6048575 (36124351) C TE-X-14_DR        Unknown                (18)    371     276 2255497  
   354   11.5  0.0  3.3  chr24              6048590  6048652 (36124274) C TE-X-14_DR        Unknown               (327)     62       2 2255497  
  3483    6.2  6.8  0.0  chr24              6048832  6049299 (36123627) + DNA-2-26_DR       DNA/CMC-EnSpm?            1    500     (0) 2255498  
   581   29.9  5.5  1.2  chr24              6049328  6049363 (36123563) + CryptonV-N5_DR    DNA/Crypton-V         12516  12708 (11829) 2255499  
  1733    1.0  0.0  0.0  chr24              6049364  6049556 (36123370) + TDR3              DNA/hAT-Charlie           1    193     (0) 2255500  
   451   17.4 25.9  2.0  chr24              6049831  6049988 (36122938) C TE-X-17_DR        Unknown                 (0)    452     258 2255501  
  1082   17.6 27.4  2.0  chr24              6049990  6050394 (36122532) + TDR13D            DNA                      42    547   (215) 2255502  
   401   13.5 13.2  2.4  chr24              6050412  6050525 (36122401) C TDR12             DNA                    (85)    157      32 2255503  
   324   12.6 26.2  0.0  chr24              6050857  6050878 (36122048) + TDR6              DNA                       1    128   (120) 2255504  
   343   16.9  1.3  2.6  chr24              6050879  6050957 (36121969) C DNA-8-24_DR       DNA/hAT-Tip100       (1100)    683     606 2255505  
   248   24.2  1.8  9.4  chr24              6051051  6051061 (36121865) C EnSpm-N40_DR      DNA/CMC-EnSpm        (2535)   2859    2755 2255506  
   435   22.6  0.0  0.0  chr24              6051062  6051163 (36121763) + ANGEL             DNA/Kolobok              25    126   (183) 2255507  
   234   17.0  0.0  0.0  chr24              6051125  6051164 (36121762) C hAT-N127_DR       DNA/hAT-Charlie      (3404)   6912    6873 2255508 *
  2904   11.1 11.5  0.2  chr24              6051165  6051634 (36121292) + TDR5              DNA/CMC-EnSpm             1    523     (8) 2255509  
   324    8.5  0.0  2.1  chr24              6051631  6051678 (36121248) + NonLTR-1_DR       Retroposon             1148   1194    (18) 2255510 *
   258   20.7  1.7  0.0  chr24              6051690  6051747 (36121179) C EnSpm-N13_DR      DNA/CMC-EnSpm        (8499)  13650   13592 2255511  
  1368   11.0  0.5  0.5  chr24              6052269  6052469 (36120457) + Kolobok-1N2_DR    DNA/Kolobok-T2           72    272   (418) 2255512  
   385   21.9  7.4 11.1  chr24              6052931  6052953 (36119973) C EnSpm-8_DR        DNA/CMC-EnSpm         (848)   8593    8511 2255513  
   932   16.9  7.7  3.5  chr24              6052954  6053174 (36119752) C ANGEL             DNA/Kolobok             (0)    309      80 2255514  
   385   21.9  7.4 11.1  chr24              6053175  6053202 (36119724) C EnSpm-8_DR        DNA/CMC-EnSpm         (848)   8510    8399 2255513  
   573   20.9 15.9  2.1  chr24              6053294  6053582 (36119344) C Merlin-N1_DR      DNA/Merlin              (2)    367      40 2255515  
  2537    9.3  2.3  0.2  chr24              6053608  6053994 (36118932) + Mariner-N38_DR    DNA/TcMar-Tc1           153    547     (0) 2255516  
   252   10.4  0.0  6.2  chr24              6053950  6053965 (36118961) + Dada-tL_DR        DNA/Dada               2313   2360  (8047) 2255517 *
   300    2.9  0.0  0.0  chr24              6053966  6054000 (36118926) C hAT-N21B_DR       DNA/hAT-Ac            (558)    743     709 2255518  
   219   16.8  0.0  9.3  chr24              6053972  6054030 (36118896) C Merlin-2_DR       DNA/Merlin           (3819)  10102   10049 2255519 *
   210    9.5  0.0  5.7  chr24              6054214  6054231 (36118695) + CryptonV-1_DR     DNA/Crypton-V          5501   5553 (12320) 2255520  
   217    0.0  2.6  0.0  chr24              6054232  6054269 (36118657) C EnSpm-N42B_DR     DNA/CMC-EnSpm        (2860)   1444    1406 2255521 *
   259    0.0  0.0  0.0  chr24              6054239  6054270 (36118656) C Merlin-1_DR       DNA/Merlin           (8948)   1579    1548 2255522  
   222   11.5  7.3  5.4  chr24              6054241  6054295 (36118631) C CryptonV-N4_DR    DNA/Crypton-V        (5593)   7900    7845 2255523 *
   217   16.7  8.3  0.0  chr24              6054276  6054310 (36118616) C EnSpm-6N1_DR      DNA/CMC-EnSpm        (8254)    982     905 2255524 *
   740    6.2  0.0  0.0  chr24              6054292  6054388 (36118538) + EnSpm-N26_DR      DNA/CMC-EnSpm            11    107   (506) 2255525 *
  2970    6.3 17.5  0.2  chr24              6054385  6054911 (36118015) C DNA-2-23_DR       DNA/CMC-EnSpm         (182)    618       1 2255526  
   417   24.4  8.4  1.7  chr24              6054927  6055093 (36117833) + hAT-N21B_DR       DNA/hAT-Ac              954   1131   (170) 2255527 *
  1417   24.5 11.6  4.4  chr24              6055077  6055690 (36117236) + Mariner-7_DR      DNA/TcMar-Tc1           675   1330   (257) 2255528 *
  4917   11.6  4.6  2.6  chr24              6055677  6056499 (36116427) + L2-3_DRe          LINE/L2                3937   4775   (293) 2255529  
   213    5.6  2.8  0.0  chr24              6056488  6056523 (36116403) + EnSpm-N33_DR      DNA/CMC-EnSpm           263    299  (1958) 2255530 *
   459   14.6  8.5  0.0  chr24              6056522  6056603 (36116323) C L2-3_DRe          LINE/L2              (1089)   3979    3891 2255531  
   406   23.1  0.0  2.9  chr24              6056642  6056762 (36116164) C Mariner-7_DR      DNA/TcMar-Tc1         (390)   1224    1096 2255532  
   278   13.0  3.6  1.8  chr24              6057396  6057450 (36115476) C Merlin-1_DR       DNA/Merlin           (5292)   5235    5180 2255533 *
   436   12.1  1.2  2.4  chr24              6057405  6057489 (36115437) C ENSPM-6_DR        DNA/CMC-EnSpm       (29870)   2746    2663 2255534  
   273   18.7  9.9  4.7  chr24              6057406  6057418 (36115508) + EnSpm-N13_DR      DNA/CMC-EnSpm          7621   7638 (14511) 2255535 *
  1118   10.0  0.0  0.6  chr24              6057419  6057589 (36115337) + Mariner-N38_DR    DNA/TcMar-Tc1             3    172   (375) 2255536  
   209   16.0 13.6  4.7  chr24              6057540  6057583 (36115343) C ENSPM-6_DR        DNA/CMC-EnSpm       (29953)   2663    2615 2255534 *
  2907    9.2 22.4  2.3  chr24              6057584  6058203 (36114723) + LTR-16_DR-LTR     LTR                       1    742    (27) 2255537  
   264   11.9  9.9  5.4  chr24              6058178  6058248 (36114678) C Zisupton-6_DR     DNA/Zisupton        (13053)   9063    8990 2255538 *
   411   13.2 12.5  5.2  chr24              6058192  6058335 (36114591) + DNAX-23_DR        DNA                    8283   8436  (3365) 2255539 *
  1587   14.7  6.2  2.6  chr24              6058212  6058581 (36114345) + Mariner-N38_DR    DNA/TcMar-Tc1           165    547     (0) 2255540  
   238   23.0  0.0 12.9  chr24              6058582  6058641 (36114285) + hAT-N202_DR       DNA/hAT-Tip100          136    183  (1702) 2255541 *
   239   10.6  1.9  0.0  chr24              6058597  6058658 (36114268) + DNA-1-8_DR        DNA                     819    843   (718) 2255542  
  3098   12.4 19.5  0.0  chr24              6059204  6059833 (36113093) + EnSpm-N39_DR      DNA/CMC-EnSpm?            1    753    (12) 2255543  
   262   23.1  0.0  0.0  chr24              6060214  6060278 (36112648) + Dada-U1A_DR       DNA/Dada               5776   5840  (5139) 2255544  
   718   24.9  7.9  2.0  chr24              6060445  6060723 (36112203) C EnSpm-N23_DR      DNA/CMC-EnSpm           (7)    631     337 2255545  
   593    5.3  0.0  0.0  chr24              6060795  6060869 (36112057) C TDR20             DNA/Merlin              (0)    239     165 2255546  
   931    9.9 13.4  0.0  chr24              6060970  6061141 (36111785) C DNA11TA1_DR       DNA/CMC-EnSpm           (2)    201       7 2255547  
  1131    6.6  1.1  9.4  chr24              6061170  6061353 (36111573) + TDR20             DNA/Merlin                3    172    (67) 2255548  
   943   13.3  5.2  8.1  chr24              6061354  6061392 (36111534) C EnSpm-N59_DR      DNA/CMC-EnSpm?       (1674)   1970    1773 2255549  
   357   16.6 14.7  4.3  chr24              6061773  6061955 (36110971) + Mariner-N8_DR     DNA/TcMar                 1    183    (87) 2255550  
   300   23.0 11.3  3.5  chr24              6061924  6062063 (36110863) + Mariner-N8_DR     DNA/TcMar                47    183    (87) 2255551 *
   207   23.2  7.1  0.0  chr24              6062089  6062144 (36110782) C Mariner-N8_DR     DNA/TcMar              (40)    189     130 2255552 *
   298   17.3  8.0  0.0  chr24              6062129  6062203 (36110723) C Mariner-N7_DR     DNA/TcMar              (38)    223     143 2255553  
   280   19.9  1.1  7.1  chr24              6062262  6062440 (36110486) C L1-53_DR          LINE/L1              (4652)   1794    1626 2255554 *
   385   21.7  2.6  2.6  chr24              6062321  6062340 (36110586) + DNA8-25_DR        DNA                     604    693  (3274) 2255555  
   596   10.5  0.0  0.0  chr24              6062341  6062464 (36110462) + Zisupton-6_DR     DNA/Zisupton           9337   9460 (12656) 2255556 *
   663    6.8  0.8  0.0  chr24              6062363  6062480 (36110446) + Gypsy-31-LTR_DR   LTR/Gypsy                54    172   (782) 2255557  
   528   19.4  6.5  0.0  chr24              6062367  6062505 (36110421) + ENSPM-6_DR        DNA/CMC-EnSpm         31669  31816   (800) 2255558 *
   385   21.7  2.6  2.6  chr24              6062465  6062476 (36110450) + DNA8-25_DR        DNA                     694    759  (3208) 2255555 *
   246   18.6  4.4 14.6  chr24              6063401  6063412 (36109514) C CryptonV-N4_DR    DNA/Crypton-V       (12057)   1436    1435 2255559  
  1071   17.4  2.7  1.9  chr24              6063413  6063670 (36109256) + TDR16             DNA/Merlin                1    260    (53) 2255560  
  1378    9.0  0.0  0.0  chr24              6063676  6063864 (36109062) + SINE3-1a          SINE/5S-Deu-L2            1    189   (381) 2255561  
  2350    6.8  2.9  0.0  chr24              6063878  6064186 (36108740) C DNA13TA1a_DR      DNA/TcMar-Tc1           (0)    318       1 2255562  
  2737    6.1  2.2  1.6  chr24              6064187  6064553 (36108373) + SINE3-1a          SINE/5S-Deu-L2          194    562     (8) 2255561  
   255   12.4 13.9  6.5  chr24              6064519  6064544 (36108382) C TDR16             DNA/Merlin            (220)     93       2 2255563 *
   362   13.3  0.0  0.0  chr24              6064545  6064604 (36108322) + CryptonV-N4_DR    DNA/Crypton-V          1360   1419 (12074) 2255564  
   539   15.0  7.5  0.0  chr24              6064610  6064729 (36108197) C DNA11TA1_DR       DNA/CMC-EnSpm          (74)    129       1 2255565  
   526   19.1  3.2  5.3  chr24              6064730  6064870 (36108056) + hAT-N134_DR       DNA/hAT?                746    883   (182) 2255566 *
  1420   14.5  5.0  2.1  chr24              6064745  6065025 (36107901) + ANGEL             DNA/Kolobok              17    305     (4) 2255567  
   628    7.6  5.5  7.1  chr24              6067370  6067497 (36105429) + REX1-4_DR         LINE/Rex-Babar         3175   3300    (12) 2255568  
   254   22.5 12.4  0.0  chr24              6067531  6067619 (36105307) + Copia-11C_DR-LTR  LTR/Gypsy?               63    162   (274) 2255569  
  1180   12.3 18.6  0.4  chr24              6067620  6067840 (36105086) + HAT1-N1B_DR       DNA/hAT-Ac                1    261   (478) 2255570  
   599    2.8  0.0  0.0  chr24              6067841  6067911 (36105015) C HATN8_DR          DNA/Zisupton          (184)     71       1 2255571  
   213    7.4  0.0  0.0  chr24              6067888  6067914 (36105012) C ENSPM-2N_DR       DNA/CMC-EnSpm         (822)    716     690 2255572 *
   273   18.8  6.2  0.0  chr24              6067924  6067987 (36104939) C EnSpm-N36B_DR     DNA/CMC-EnSpm        (1026)   2390    2323 2255573 *
  1352   10.3  1.0  0.0  chr24              6067936  6068129 (36104797) + TDR19C            DNA/hAT-Charlie          20    215   (181) 2255574  
   240   25.3  3.4 13.0  chr24              6068037  6068154 (36104772) + ENSPM-6_DR        DNA/CMC-EnSpm         19586  19693 (12923) 2255575 *
   340   25.0 19.6  0.0  chr24              6069286  6069315 (36103611) + Mariner-N8_DR     DNA/TcMar                 5    224     (5) 2255576  
   720   15.1 10.4  1.2  chr24              6069316  6069469 (36103457) C Mariner-N1_DR     DNA/TcMar              (97)    173       6 2255577  
   229   25.4  0.0  1.6  chr24              6069426  6069489 (36103437) + ENSPM-6_DR        DNA/CMC-EnSpm         17869  17931 (14685) 2255578 *
   356   26.2 12.9  3.2  chr24              6069570  6069770 (36103156) + DNA13TA1_DR       DNA/TcMar-Tc1            99    318     (0) 2255579  
   546   10.7 29.4  3.2  chr24              6069816  6069941 (36102985) C hAT-N94_DR        DNA/hAT-Charlie       (279)    792     635 2255580  
  1770   15.3  4.0  4.0  chr24              6069962  6070362 (36102564) + DNA-2-30B_DR      DNA                      13    413     (0) 2255581  
   478   15.8  4.8  1.7  chr24              6070749  6070767 (36102159) + Polinton-1N1_DR   DNA/Maverick          14728  14861   (608) 2255582  
   819    9.4  0.0  0.0  chr24              6070768  6070967 (36101959) + (TATAA)n          Simple_repeat             1    200     (0) 2255583  
   478   15.8  4.8  1.7  chr24              6070968  6070979 (36101947) + Polinton-1N1_DR   DNA/Maverick          14862  14965   (504) 2255582  
   290   14.3  1.8  0.0  chr24              6071075  6071130 (36101796) C hAT-N170_DR       DNA/Merlin            (159)     57       1 2255584  
   226   17.5  0.0  0.0  chr24              6071147  6071186 (36101740) + hAT-N21B_DR       DNA/hAT-Ac              707    746   (555) 2255585  
   478   11.7 20.8  0.0  chr24              6071188  6071307 (36101619) C Mariner-N38_DR    DNA/TcMar-Tc1         (362)    185      41 2255586  
   418   16.9 19.1  0.0  chr24              6071308  6071323 (36101603) C hAT5-N2_DR        DNA/hAT-hAT5         (1261)   1324    1163 2255587  
   379   22.2 18.0  0.0  chr24              6071324  6071354 (36101572) + EnSpm-N13_DR      DNA/CMC-EnSpm          7988   8184 (13965) 2255588  
   492   25.2  3.4  1.7  chr24              6071576  6071692 (36101234) C SINE3-1a          SINE/5S-Deu-L2         (57)    513     395 2255589  
   429   21.6  4.2  1.6  chr24              6071697  6071814 (36101112) + Copia-10B_DR-LTR  LTR/Gypsy?               29    149   (296) 2255590 *
   552   26.6 19.5  0.3  chr24              6071793  6072033 (36100893) + Harbinger-N19_DR  DNA/PIF-Harbinger       252    538    (85) 2255591  
  2159   10.7  3.0  1.8  chr24              6072182  6072513 (36100413) + L2-5_DRe          LINE/L2                1853   2188    (39) 2255592  
   281   20.6  4.3  5.8  chr24              6073390  6073528 (36099398) + Merlin-1_DR       DNA/Merlin             4825   4961  (5566) 2255593  
   207   16.6  2.3 21.8  chr24              6073517  6073647 (36099279) C EnSpm-N13_DR      DNA/CMC-EnSpm       (14366)   7783    7674 2255594 *
   653   10.6 26.1  0.8  chr24              6073559  6073757 (36099169) + Helitron-N2_DR    RC/Helitron            1331   1579   (884) 2255595  
   241   27.2  2.2  5.1  chr24              6073596  6073628 (36099298) + DNA6-6_DR         DNA                    7690   7863  (3415) 2255596 *
   732   11.6  0.0  0.0  chr24              6073629  6073774 (36099152) + Zisupton-6_DR     DNA/Zisupton           9264   9409 (12707) 2255597 *
   766    9.1  0.0  0.0  chr24              6073647  6073778 (36099148) + hAT-N131_DR       DNA/hAT-Ac              189    320  (1744) 2255598  
   225   27.9  2.2  6.2  chr24              6073685  6073771 (36099155) C DNA2-7_DR         DNA                  (6945)   2705    2624 2255599 *
  3258    6.0  1.8  0.0  chr24              6073772  6074205 (36098721) C DNA15TA1_DR       DNA/CMC-EnSpm           (0)    442       1 2255600  
   672   17.1  0.0  1.4  chr24              6073779  6073794 (36099132) + DNA9-3_DR         DNA/MULE-MuDR?         9505   9650  (1729) 2255601 *
   206   24.8  1.7  2.5  chr24              6074144  6074263 (36098663) + Harbinger-8_DR    DNA/PIF-Harbinger      1067   1185  (1148) 2255602 *
   493    7.0  1.0  4.0  chr24              6074175  6074278 (36098648) C DNA8-26_DR        DNA                  (3003)   1527    1427 2255603  
   431    8.2  3.3  5.6  chr24              6074198  6074288 (36098638) + hAT-25_DR         DNA/hAT-Charlie        2257   2345    (55) 2255604 *
   389   15.3  1.0  1.0  chr24              6074204  6074302 (36098624) + CryptonV-N5_DR    DNA/Crypton-V         15261  15359  (9178) 2255605 *
  2188    7.2 16.5  0.6  chr24              6074661  6075078 (36097848) C TDR7              DNA                     (0)    541      58 2255606  
   221    9.0  1.3  0.0  chr24              6075077  6075154 (36097772) + hAT-N134B_DR      DNA/hAT?                676    754   (172) 2255607 *
   301    5.4  1.9  0.9  chr24              6075093  6075184 (36097742) C EnSpm-N25_DR      DNA/CMC-EnSpm        (3873)    813     742 2255608  
  1726   11.5  0.0  0.0  chr24              6075796  6076038 (36096888) C HATN8_DR          DNA/Zisupton           (12)    243       1 2255609  
   201   27.9  3.3  0.0  chr24              6076039  6076092 (36096834) C CryptonV-N3_DR    DNA/Crypton-V       (14880)   5783    5728 2255610 *
   372   11.1  0.0  0.0  chr24              6076040  6076093 (36096833) + Harbinger-N28_DR  DNA/PIF-Harbinger       609    662     (0) 2255611  
   211   18.2  2.3  0.0  chr24              6076098  6076141 (36096785) + hAT-N22C_DR       DNA/hAT-Ac              304    348   (346) 2255612  
  1426    8.7  4.3  6.3  chr24              6076175  6076432 (36096494) + hAT-N22_DR        DNA/hAT-Ac             1486   1738     (0) 2255613  
   247   19.2  1.3  4.0  chr24              6076660  6076735 (36096191) C Dada-U1A_DR       DNA/Dada             (7244)   3735    3662 2255614 *
   523   19.0 12.0  0.0  chr24              6076684  6076825 (36096101) + EnSpm-N59_DR      DNA/CMC-EnSpm?         2924   3082   (587) 2255615  
  1611   11.1  0.0  0.4  chr24              6076857  6077110 (36095816) + Merlin-N3_DR      DNA/Merlin                1    253     (2) 2255616  
   465    9.9 18.4  2.8  chr24              6077144  6077268 (36095658) + TDR16             DNA/Merlin              166    309     (4) 2255617  
   515   21.6  7.2 16.7  chr24              6077394  6077463 (36095463) + IS3EU-1_DR        DNA/IS3EU              3840   3882  (4822) 2255618  
  1345   13.1  8.0  1.8  chr24              6077464  6077727 (36095199) C ANGEL             DNA/Kolobok             (0)    309      30 2255619  
   529   19.6  7.3 12.8  chr24              6077546  6077791 (36095135) C DNA2-8_DR         DNA/CMC-EnSpm        (2695)   1712    1479 2255620 *
   225   19.6  0.0  0.0  chr24              6078895  6078931 (36093995) C EnSpm-N16_DR      DNA/CMC-EnSpm           (0)    202     166 2255621  
  2709   15.1 22.7  2.5  chr24              6078932  6079574 (36093352) + TDR13             DNA                       1    770     (2) 2255622  
   220   16.8  1.4  1.6  chr24              6079575  6079643 (36093283) C ENSPM-6_DR        DNA/CMC-EnSpm       (31772)    844     797 2255623 *
   687   11.4  4.5  0.7  chr24              6079610  6079741 (36093185) + EnSpm-N16_DR      DNA/CMC-EnSpm            57    193     (9) 2255624  
  3801    9.7  7.1  0.0  chr24              6079773  6080351 (36092575) + DNA-1-6_DR        DNA                       1    620     (5) 2255625  
  2034   13.8  0.6  4.4  chr24              6080657  6081013 (36091913) C DNA-8-11B_DR      DNA/hAT-Blackjack     (202)   1018     675 2255626  
   268   13.2  3.5  7.3  chr24              6080966  6081022 (36091904) + DNA-8-11_DR       DNA/hAT-Ac              521    575   (386) 2255627 *
   245   16.7  5.7  5.7  chr24              6081021  6081036 (36091890) + EnSpm-3_DR        DNA/CMC-EnSpm          1253   1304  (7144) 2255628 *
  4389   14.1  5.1  4.7  chr24              6081046  6081970 (36090956) C DNA-3-3_DR        DNA                    (51)   1299     372 2255629  
  1691    5.7  5.2  0.8  chr24              6082003  6082234 (36090692) C hAT-N38_DR        DNA/hAT-hAT6          (787)    242       1 2255630  
   594    8.9 10.6  2.7  chr24              6082235  6082336 (36090590) C hAT-N67_DR        DNA/hAT-Tip100       (1256)    290     181 2255631  
   653    5.3  6.3  0.0  chr24              6082362  6082456 (36090470) C DNA-3-3_DR        DNA                  (1249)    101       1 2255629  
  2157   12.8  8.4  3.3  chr24              6082485  6082914 (36090012) + hAT-N44B_DR       DNA/hAT-Tip100           56    506  (1095) 2255632  
   260    7.3  9.8  0.0  chr24              6082922  6082962 (36089964) C EnSpm-15_DR       DNA/CMC-EnSpm       (10773)    681     637 2255633  
   658   16.4  5.0  3.7  chr24              6082989  6083203 (36089723) + hAT-N44B_DR       DNA/hAT-Tip100         1268   1442   (159) 2255634  
   694    6.1  0.0  0.0  chr24              6083214  6083312 (36089614) C L1-70_DR          LINE/L1-Tx1           (702)    517     419 2255635  
   306   14.0  2.0  7.4  chr24              6083304  6083322 (36089604) + ERV1-7_DR-I       LTR/ERV1               1659   1753  (4950) 2255636 *
   315   12.5  0.0  0.0  chr24              6083310  6083357 (36089569) C L1-70_DR          LINE/L1-Tx1           (988)    231     184 2255635  
   307   10.8  2.7  1.3  chr24              6083329  6083403 (36089523) + DNA8-10_DR        DNA/hAT-Ac             1579   1654  (2364) 2255637 *
   393   10.3  0.0  5.9  chr24              6083354  6083425 (36089501) C EnSpm-N36_DR      DNA/CMC-EnSpm         (566)   2659    2592 2255638 *
   446   14.9  3.5  0.0  chr24              6083410  6083496 (36089430) + EnSpm-N49_DR      DNA/CMC-EnSpm          3056   3145   (625) 2255639  
   248   15.8  3.9  1.9  chr24              6083426  6083456 (36089470) C hAT-2n1_DR        DNA/hAT-Charlie       (168)   1042     938 2255640 *
  1111    7.6  9.9  0.5  chr24              6083429  6083600 (36089326) C Rex1-40_DRe       LINE/Rex-Babar         (27)   3322    3135 2255641  
   424    7.7  0.5  0.0  chr24              6083637  6083703 (36089223) C L1-70_DR          LINE/L1-Tx1          (1061)    158     102 2255642  
   306   12.8  0.0  6.3  chr24              6083690  6083756 (36089170) + MuDR-3_DR         DNA/MULE-MuDR          6847   6909    (63) 2255643 *
   884   14.1  3.3  6.2  chr24              6083918  6084098 (36088828) + DNA8-10_DR        DNA/hAT-Ac             2402   2577  (1441) 2255644  
  4269    6.4  2.7  1.9  chr24              6087761  6088350 (36084576) C BEL-50_DRe-I      LTR/Pao              (5188)    595       1 2255645  
  3051   11.6  3.5  3.2  chr24              6088351  6088913 (36084013) C BEL-50_DRe-LTR    LTR/Pao                 (0)    565       1 2255645  
   654    6.7  6.2  7.9  chr24              6089070  6089198 (36083728) + DNA-8-1_DR        DNA/hAT-Ac                1    127  (1205) 2255646 *
  1936    4.0  0.0  0.0  chr24              6089186  6089411 (36083515) + DNA2-2_DR         DNA                     561    786     (0) 2255647  
   556   20.2  7.8  8.8  chr24              6089339  6089416 (36083510) C DNA2-2B_DR        DNA                     (2)    927     852 2255648 *
  6220    3.0  4.1  0.0  chr24              6089417  6090171 (36082755) + DNA2-2_DR         DNA                       1    786     (0) 2255649  
  6304    1.9  5.1  0.0  chr24              6090232  6090979 (36081947) + DNA2-2_DR         DNA                       1    786     (0) 2255650  
   203   18.8  8.3  0.0  chr24              6091070  6091165 (36081761) C Merlin-2_DR       DNA/Merlin           (4300)   9621    9518 2255651  
   326    3.0  3.3  0.0  chr24              6091181  6091230 (36081696) C DNA-1-3_DR        DNA                   (651)    186     137 2255652  
  1232   13.0  3.6 12.4  chr24              6091640  6091920 (36081006) + DNA-2-27_DR       DNA                     774   1032   (880) 2255653  
   452   23.8  4.8  1.7  chr24              6091938  6092104 (36080822) + EnSpm-N43_DR      DNA/CMC-EnSpm           698    869  (1163) 2255654  
   348   20.3 23.7  2.8  chr24              6092110  6092325 (36080601) + EnSpm-N43_DR      DNA/CMC-EnSpm           633    845  (1187) 2255655 *
   634   19.1  3.5  1.2  chr24              6092324  6092492 (36080434) + EnSpm-N43_DR      DNA/CMC-EnSpm           678    850  (1182) 2255656  
   212   31.8  4.2 11.9  chr24              6093378  6093638 (36079288) + IS3EU-5_DR        DNA/IS3EU              2423   2665  (5623) 2255657  
   613   33.1  0.8  0.4  chr24              6093648  6093887 (36079039) + CryptonV-N5_DR    DNA/Crypton-V         12513  12753 (11784) 2255658  
   255   29.0  6.1  8.0  chr24              6093685  6093812 (36079114) C EnSpm-N40_DR      DNA/CMC-EnSpm        (1985)   3409    3185 2255659 *
   983   20.4  1.0  0.5  chr24              6093691  6093887 (36079039) C TDR19             DNA/hAT-Charlie       (206)    199       2 2255660  
   352   21.4  0.0 12.2  chr24              6093888  6093913 (36079013) + ENSPM-6_DR        DNA/CMC-EnSpm         19659  19673 (12943) 2255661  
   363   34.9  0.0  0.0  chr24              6094039  6094210 (36078716) + IS3EU-4_DR        DNA/IS3EU              5708   5879  (9150) 2255662  
  3030    5.9  0.9  2.8  chr24              6094491  6094925 (36078001) C HATN1_DR          DNA/hAT                 (0)    427       1 2255663  
   229   35.3  9.9  0.9  chr24              6095288  6095773 (36077153) + IS3EU-4_DR        DNA/IS3EU              6035   6563  (8466) 2255664  
   416   37.3  0.3  0.3  chr24              6095983  6096270 (36076656) + IS3EU-4_DR        DNA/IS3EU              6679   6966  (8063) 2255665  
   258   23.3  3.3  9.4  chr24              6099572  6099586 (36073340) + piggyBac-N9_DR    DNA/PiggyBac            566    650   (541) 2255666  
   294   19.5  2.7  4.0  chr24              6099587  6099661 (36073265) + DNA9-4_DR         DNA                     312    385    (34) 2255667  
  1706   14.6 22.1  1.4  chr24              6099777  6100242 (36072684) C Mariner-N19_DR    DNA/TcMar-ISRm11        (4)   1482     922 2255668  
   341   10.7 10.5  2.1  chr24              6100241  6100326 (36072600) C Mariner-N19_DR    DNA/TcMar-ISRm11      (847)    639     547 2255668 *
   207   26.7  5.2  2.2  chr24              6100253  6100296 (36072630) + DNA8-25_DR        DNA                     624    756  (3206) 2255669 *
   226   24.5  3.0  1.0  chr24              6100278  6100376 (36072550) + Zisupton-6_DR     DNA/Zisupton           8569   8669 (13447) 2255670 *
   274   16.2  7.1  5.8  chr24              6100297  6100381 (36072545) C Dada-tL_DR        DNA/Dada              (473)   9934    9849 2255671  
   202   23.2  2.6  5.4  chr24              6100327  6100354 (36072572) + Zisupton-6_DR     DNA/Zisupton           9296   9406 (12710) 2255672 *
   439    9.5  0.0  8.2  chr24              6100416  6100507 (36072419) C Mariner-N19_DR    DNA/TcMar-ISRm11     (1396)     90       6 2255668  
   229    9.4  0.0  0.0  chr24              6100637  6100668 (36072258) + BHIKHARI-2-I_DR   LTR/ERV1               2238   2269  (3643) 2255673  
  3382    9.7  2.5  1.1  chr24              6101144  6101856 (36071070) + EnSpm-N14_DR      DNA/CMC-EnSpm          1866   2750  (1830) 2255674  
   338   16.3  8.6  1.0  chr24              6101954  6102046 (36070880) C hAT-N41_DR        DNA/hAT-Ac            (624)    636     537 2255675 *
   607   10.9  0.0  0.0  chr24              6101966  6102054 (36070872) C hAT-N36C_DR       DNA/hAT              (1052)    865     777 2255676  
 15530    2.4  5.2  0.1  chr24              6102055  6103973 (36068953) C DNA-AT-3_DR       DNA                     (0)   2015       1 2255677  
   442    3.6  0.0  0.0  chr24              6103974  6104028 (36068898) C hAT-N36B_DR       DNA/hAT?              (587)    796     740 2255678  
  1023   13.9  5.7  6.2  chr24              6104105  6104349 (36068577) + EnSpm-6N1_DR      DNA/CMC-EnSpm          1861   2104  (7132) 2255679  
   246   18.2  0.0  1.8  chr24              6104358  6104413 (36068513) + hAT-N142_DR       DNA/hAT?                396    450   (986) 2255680 *
  1976    8.5 12.8  0.3  chr24              6104364  6104669 (36068257) C SINE2-3_DR        SINE/tRNA-V-RTE        (24)    344       1 2255681  
  1054   20.6  9.5  6.4  chr24              6104670  6104710 (36068216) C DNA8-10_DR        DNA/hAT-Ac            (190)   3828    3472 2255682  
  9592    5.3  2.0  1.0  chr24              6105088  6106322 (36066604) C TDR22B            DNA                     (0)   1248       1 2255683  
  3102   10.9  3.0  1.6  chr24              6106380  6106871 (36066055) C LOOPERN4B_DR      DNA/Kolobok-T2          (4)    499       1 2255684  
   220   20.7  0.0 13.9  chr24              6106951  6106962 (36065964) + DNA8-28_DR        DNA/hAT                3022   3054  (4088) 2255685  
   226   14.2  0.0 12.3  chr24              6106963  6107026 (36065900) + IS3EU-4_DR        DNA/IS3EU             12451  12507  (2522) 2255686 *
   331    9.4  0.0  0.0  chr24              6106988  6107040 (36065886) C hAT-N137_DR       DNA/hAT-Ac            (864)   2707    2655 2255687  
   220   20.7  0.0 13.9  chr24              6107027  6107040 (36065886) + DNA8-28_DR        DNA/hAT                3055   3100  (4042) 2255685 *
   205    6.5  4.3  0.0  chr24              6107083  6107128 (36065798) C hAT-N36B_DR       DNA/hAT?             (1136)    247     200 2255678 *
   229   19.7  0.0  0.0  chr24              6107089  6107154 (36065772) + DNA-TA-4_DR       DNA/TcMar              1419   1484  (8311) 2255688 *
   297    7.5  0.0  0.0  chr24              6107098  6107150 (36065776) + DNA-N4_DR         DNA                     652    704   (338) 2255689  
   219   16.0  0.0  9.5  chr24              6107151  6107166 (36065760) + Gypsy152B-LTR_DR  LTR/Gypsy                63    125   (798) 2255690  
   221   25.3  3.8  0.0  chr24              6108070  6108148 (36064778) + EnSpm-21_DR       DNA/CMC-EnSpm          6255   6336  (2814) 2255691 *
   223   13.3  4.4  0.0  chr24              6108114  6108158 (36064768) C hAT-N48C_DR       DNA/hAT-Ac            (574)   1725    1679 2255692  
   220   17.9  4.3  2.9  chr24              6108115  6108183 (36064743) C Zisupton-6_DR     DNA/Zisupton        (12877)   9239    9170 2255693 *
   852   18.5  4.6  2.3  chr24              6109107  6109322 (36063604) + Merlin-N3_DR      DNA/Merlin               13    233    (22) 2255694  
   502   10.3  0.0  0.0  chr24              6109544  6109611 (36063315) + SINE2-5_DR        SINE/tRNA-V-RTE         215    282     (0) 2255695  
   336   19.2  3.2  3.2  chr24              6109547  6109670 (36063256) C TDR9              DNA                     (0)    208      85 2255696 *
   418   15.4  3.2  3.2  chr24              6109612  6109637 (36063289) C hAT-N167B_DR      DNA/hAT-Charlie       (258)   1315    1222 2255697  
   327    9.6  0.0  0.0  chr24              6110072  6110123 (36062803) + hAT-N170_DR       DNA/Merlin                1     52   (164) 2255698  
  3244   11.4 10.1  0.9  chr24              6110127  6110762 (36062164) + piggyBac-N15_DR   DNA/PiggyBac?             5    698   (671) 2255699  
   223   23.1  0.0  0.0  chr24              6111626  6111677 (36061249) C hAT-N35C_DR       DNA/hAT-Ac            (672)    919     868 2255700 *
   228    5.4  0.0  0.0  chr24              6111645  6111681 (36061245) + EnSpm-N13_DR      DNA/CMC-EnSpm          5970   6006 (16143) 2255701  
  3072   11.1  5.3  0.6  chr24              6111691  6112199 (36060727) C TC1DR2            DNA/TcMar-Tc1           (0)    876     344 2255702  
  3106   14.9 20.0  0.3  chr24              6112200  6112844 (36060082) + TDR13             DNA                       1    772     (0) 2255703  
  1635    9.8  4.3  0.0  chr24              6112845  6113096 (36059830) C TC1DR2            DNA/TcMar-Tc1         (525)    351      89 2255702  
  3529   13.1  1.5  8.2  chr24              6113835  6114510 (36058416) C DNA-8-11B_DR      DNA/hAT-Blackjack       (3)   1217     584 2255704  
  2564   17.2 23.6  4.0  chr24              6114511  6114639 (36058287) C DNA-8-11_DR       DNA/hAT-Ac              (3)    958       2 2255705  
   679   16.3 19.7  3.0  chr24              6114776  6115003 (36057923) C Harbinger-N24_DR  DNA/PIF-Harbinger      (60)   1018     754 2255706 *
   790   21.1 14.6  0.8  chr24              6114991  6115210 (36057716) C TE-X-8_DR         Unknown               (144)    340      91 2255707  
  2747   17.7 14.4  3.8  chr24              6115214  6115913 (36057013) C TDR13             DNA                     (0)    772       1 2255708  
   226   15.1  1.8  5.6  chr24              6115926  6115981 (36056945) C TE-X-8_DR         Unknown               (425)     59       6 2255707  
   481   29.1  1.4  2.1  chr24              6115994  6116137 (36056789) C Harbinger-N9_DR   DNA/PIF-Harbinger     (500)    143       1 2255709  
  1355   15.3  7.3  0.4  chr24              6117901  6118214 (36054712) C Kolobok-N10B_DR   DNA/Kolobok             (0)    344       2 2255710  
  1040   24.4 15.1  2.5  chr24              6118266  6118731 (36054195) C EnSpm-N23_DR      DNA/CMC-EnSpm          (22)    616      93 2255711  
   832   11.3  0.7  0.7  chr24              6118720  6118862 (36054064) C TDR7              DNA                     (8)    533     391 2255712 *
  4437   13.6  3.6  3.4  chr24              6118869  6119622 (36053304) + TDR13B            DNA                       9    763     (0) 2255713  
  1349   12.7 15.3  0.0  chr24              6119623  6119968 (36052958) C TDR7              DNA                   (142)    399       1 2255714  
   267    8.1  0.0  0.0  chr24              6120020  6120056 (36052870) C EnSpm-17_DR       DNA/CMC-EnSpm        (6535)   2741    2705 2255715  
  1602   14.9  5.8  3.9  chr24              6120893  6121291 (36051635) C HATN1_DR          DNA/hAT                 (0)    427      22 2255716  
  3578   14.3  6.4  0.8  chr24              6121370  6122020 (36050906) + TDR13B2           DNA                       1    763     (0) 2255717  
   990   10.0  4.7  0.0  chr24              6122021  6122190 (36050736) C hAT-N182_DR       DNA/hAT-Ac            (688)   1272    1095 2255718  
  1310   16.6 23.1  0.5  chr24              6122191  6122506 (36050420) C TDR13             DNA                   (299)    473      87 2255719  
   517   24.4  2.3  0.8  chr24              6122999  6123012 (36049914) C DNA9-3_DR         DNA/MULE-MuDR?       (5586)   5793    5664 2255720  
   808   10.5  2.6  0.0  chr24              6123013  6123126 (36049800) C TDR13             DNA                     (0)    772     656 2255721  
  2447   12.8  0.3  0.6  chr24              6123157  6123511 (36049415) C Harbinger-8N2_DR  DNA/PIF-Harbinger     (170)    378      25 2255722  
  2027    6.3  0.0 14.2  chr24              6123584  6123913 (36049013) + DIRS-1G-LTR_DR    LTR/Ngaro                 1    289   (278) 2255723  
  1122   14.2 16.6  0.0  chr24              6123917  6124127 (36048799) C TDR13             DNA                   (518)    254       9 2255721  
  1025   12.1  5.3  3.6  chr24              6124565  6124601 (36048325) + TDR17B            DNA/Sola-1              371    562   (984) 2255724  
  1075    8.6  4.0  0.0  chr24              6124602  6124753 (36048173) C SINE2-4_DR        SINE/tRNA-V-RTE         (2)    369     212 2255725  
   671   21.3  4.0  2.3  chr24              6124604  6124776 (36048150) + EnSpm-N48B_DR     DNA/CMC-EnSpm           750    925  (6034) 2255726 *
  3801   11.2  1.8  0.5  chr24              6124757  6125328 (36047598) + DIRS-9C_DR        LTR/Ngaro              6806   7384     (0) 2255727  
   260   22.2  0.0  3.7  chr24              6125329  6125384 (36047542) C DNA-6-N2_DR       DNA                  (1620)   3436    3383 2255728  
   206   14.3  2.3  2.3  chr24              6125823  6125865 (36047061) + DIRS1c_DR         LTR                    2942   2984  (2952) 2255729  
   385   24.6 10.2  5.1  chr24              6126666  6126871 (36046055) C HE1_DR1           SINE/tRNA-V-RTE        (33)    369     154 2255730  
   229   20.4  0.0  2.0  chr24              6126895  6126944 (36045982) C CryptonV-N6_DR    DNA/Crypton-V         (289)    273     225 2255731  
  2825    7.0  8.5  0.2  chr24              6126953  6127352 (36045574) + L2-5_DRe          LINE/L2                1789   2221     (6) 2255732  
   568   16.0 13.1  8.2  chr24              6127355  6127552 (36045374) C CryptonV-N6_DR    DNA/Crypton-V         (332)    230      24 2255731  
   328    9.1  0.0  3.6  chr24              6127566  6127622 (36045304) C L2-5_DRe          LINE/L2                (17)   2210    2156 2255733  
   258   17.7  3.1  0.0  chr24              6127745  6127840 (36045086) C DNA-6-N2_DR       DNA                  (4172)    884     786 2255734 *
   801    6.8  0.0  0.0  chr24              6127746  6128185 (36044741) + (TAA)n            Simple_repeat             1    440     (0) 2255735  
   214   12.6  6.8  0.0  chr24              6128096  6128198 (36044728) C DNA-TA-4_DR       DNA/TcMar            (3657)   6138    6029 2255736 *
   561    7.0  0.0  0.0  chr24              6128811  6128896 (36044030) C Ginger1-N1_DR     DNA/Ginger-1         (2275)    383     298 2255737 *
  1553   12.9  2.3  2.3  chr24              6128891  6129191 (36043735) + Mariner-N38_DR    DNA/TcMar-Tc1           184    484    (63) 2255738  
   459   12.6  4.2  2.5  chr24              6128897  6128920 (36044006) C Harbinger3_DR     DNA/PIF-Harbinger    (1485)   2093    2019 2255739 *
  1162    0.8  0.8  0.0  chr24              6129459  6129692 (36043234) + (TAGA)n           Simple_repeat             1    235     (0) 2255740  
   403   11.0  6.3  4.1  chr24              6129624  6129718 (36043208) C Harbinger3_DR     DNA/PIF-Harbinger    (1484)   2115    2019 2255741 *
  1534   12.6  2.3  3.6  chr24              6129689  6129993 (36042933) + Mariner-N38_DR    DNA/TcMar-Tc1           184    484    (63) 2255742  
   230   21.3  6.4  1.7  chr24              6130234  6130245 (36042681) + hAT-N34_DR        DNA/hAT-Ac              553    603   (346) 2255743  
   310   18.1  1.2  3.6  chr24              6130246  6130331 (36042595) + EnSpm-N48B_DR     DNA/CMC-EnSpm          5373   5456  (1503) 2255744 *
  1170    6.8  0.0  0.0  chr24              6130261  6130437 (36042489) + (TAGA)n           Simple_repeat             2    178     (0) 2255745  
   230   21.3  6.4  1.7  chr24              6130332  6130343 (36042583) + hAT-N34_DR        DNA/hAT-Ac              604    667   (282) 2255743 *
   464    9.6  3.2  1.0  chr24              6130367  6130461 (36042465) C Harbinger3_DR     DNA/PIF-Harbinger    (1484)   2115    2019 2255746 *
  1524   13.8  1.6  2.3  chr24              6130432  6130734 (36042192) + Mariner-N38_DR    DNA/TcMar-Tc1           184    484    (63) 2255747  
   458    5.6  2.2  2.2  chr24              6130956  6131046 (36041880) + EnSpm-N48B_DR     DNA/CMC-EnSpm          5366   5456  (1503) 2255748 *
  1103    6.2  0.0  3.9  chr24              6130969  6131172 (36041754) + (TAGA)n           Simple_repeat             1    196     (0) 2255749  
   444   19.9  0.0  6.6  chr24              6131047  6131191 (36041735) + Kolobok-2_DR      DNA/Kolobok-T2         3211   3346  (3354) 2255750 *
   233   21.8  0.0 14.8  chr24              6131172  6131241 (36041685) C TDR3              DNA/hAT-Charlie        (55)    138      78 2255751 *
  3936    7.9  2.6  0.0  chr24              6131747  6132291 (36040635) C TDR2              DNA/TcMar-Tc1           (0)    937     379 2255752  
  4520    9.1  4.9  2.3  chr24              6132301  6133056 (36039870) C DNA8-4A_DR        DNA/hAT-Charlie       (144)    775       1 2255753  
   283   25.5  0.0  2.0  chr24              6134126  6134225 (36038701) + DNA-2-30_DR       DNA                       1     98   (290) 2255754  
   465   20.6  3.9  0.0  chr24              6134352  6134453 (36038473) + HATN8_DR          DNA/Zisupton              1    106   (149) 2255755  
   912   17.4 22.1  2.4  chr24              6134457  6134732 (36038194) + hAT-N57_DR        DNA/hAT-Ac              200    528   (758) 2255756 *
  1087   16.9  5.9 16.4  chr24              6134538  6134878 (36038048) + hAT-N167B_DR      DNA/hAT-Charlie         647    956   (617) 2255757  
   298   29.5  5.1  2.9  chr24              6135015  6135251 (36037675) C DNA-2-30B_DR      DNA                   (171)    242       1 2255758  
   213   13.3  2.2  0.0  chr24              6135681  6135725 (36037201) + Polinton-1N1_DR   DNA/Maverick          14417  14462  (1007) 2255759  
   260   20.2  4.8  5.8  chr24              6136346  6136364 (36036562) C Merlin-1_DR       DNA/Merlin           (8334)   2193    2176 2255760  
  3582    8.3  1.1  1.5  chr24              6136365  6136913 (36036013) C Mariner-N38_DR    DNA/TcMar-Tc1           (0)    547       1 2255761  
   248   10.6  2.8  3.3  chr24              6136870  6136925 (36036001) + MuDR-2_DR         DNA/MULE-MuDR         16305  16345  (7588) 2255762 *
   385   13.6  2.4  0.8  chr24              6137828  6137838 (36035088) + hAT-N187_DR       DNA/hAT-Charlie         160    231   (946) 2255763  
   583    8.3  0.9  0.9  chr24              6137839  6137947 (36034979) + EnSpm-6N1_DR      DNA/CMC-EnSpm           930   1038  (8198) 2255764 *
   702    3.6  0.0 15.7  chr24              6137858  6137990 (36034936) C Helitron-N3B_DR   RC/Helitron          (4133)   2471    2357 2255765 *
  2120   13.5 17.4  2.8  chr24              6137881  6138436 (36034490) + Helitron-N3B_DR   RC/Helitron            5077   5711   (893) 2255766  
   639    8.6 26.5  0.8  chr24              6137991  6138057 (36034869) C Zisupton-6_DR     DNA/Zisupton        (12789)   9327    9077 2255767 *
   806   12.2 17.2  1.5  chr24              6138528  6138701 (36034225) + DNA11TA1_DR       DNA/CMC-EnSpm             2    202     (1) 2255768  
   501   19.0  6.9 10.4  chr24              6138914  6139101 (36033825) C piggyBac-N13B_DR  DNA/PiggyBac          (402)    999     818 2255769  
   495    6.8  2.3  7.4  chr24              6139087  6139214 (36033712) + DNA8-25_DR        DNA                     600    721  (3246) 2255770 *
   510    0.0  7.6  1.2  chr24              6139116  6139194 (36033732) + EnSpm-N34_DR      DNA/CMC-EnSpm           409    492   (598) 2255771  
   448    8.3  0.0  4.6  chr24              6139195  6139226 (36033700) + Kolobok-3_DR      DNA/Kolobok-T2         2467   2572  (3394) 2255772  
   203   20.9  0.0  0.0  chr24              6139836  6139878 (36033048) + BEL-74_DR-LTR     LTR                     317    359   (781) 2255773  
   934   17.0  2.2  1.3  chr24              6139970  6140196 (36032730) + hAT-N44_DR        DNA/hAT-Tip100          503    731   (356) 2255774  
   248   17.2  0.0  1.7  chr24              6140395  6140453 (36032473) + hAT-N159_DR       DNA/hAT-Ac             1434   1491   (331) 2255775 *
   281   16.7  1.5  1.5  chr24              6140411  6140477 (36032449) + Zisupton-N1_DR    DNA/Zisupton           1408   1474  (1840) 2255776  
   244   22.5 10.7  0.8  chr24              6140869  6140980 (36031946) + EnSpm-N27B_DR     DNA/CMC-EnSpm            20    142    (31) 2255777  
  2141    7.0  4.0  1.0  chr24              6141614  6141949 (36030977) C HARBINGER3NB_DR   DNA/PIF-Harbinger     (799)    345       1 2255778  
   261    0.0  0.0  0.0  chr24              6141950  6141978 (36030948) C DNA8-22_DR        DNA                    (73)    712     684 2255779 *
   962   14.0  7.3  3.5  chr24              6141961  6142205 (36030721) + L2-3_DRe          LINE/L2                4807   5060     (8) 2255780 *
  1052   10.8  0.0  2.7  chr24              6142205  6142394 (36030532) C DNA8-22_DR        DNA                   (528)    257      73 2255779  
   279   21.2  1.3  6.9  chr24              6142417  6142492 (36030434) C TDR22             DNA                  (1176)     79       8 2255781  
   712   15.9  5.6  2.4  chr24              6143709  6143869 (36029057) + DNA9-6_DR         DNA                    4429   4594  (3290) 2255782 *
  1308    9.9  2.0  0.0  chr24              6143736  6143936 (36028990) C HE1_DR1           SINE/tRNA-V-RTE        (23)    379     175 2255783  
   742    8.6 10.3  0.0  chr24              6143937  6144041 (36028885) C Mariner-N1_DR     DNA/TcMar               (0)    270     154 2255784  
  1396    5.6  1.7  0.0  chr24              6144042  6144220 (36028706) + Kolobok-1N3_DR    DNA/Kolobok-T2            1    182   (885) 2255785  
  1254   23.3  6.8  1.3  chr24              6144206  6144648 (36028278) + IS3EU-4_DR        DNA/IS3EU             14086  14552   (477) 2255786 *
  3169    9.9  0.6  2.8  chr24              6144268  6144787 (36028139) C IS3EU-4N_DR       DNA/IS3EU            (1516)    509       1 2255787  
  3966    7.0  5.0  0.2  chr24              6145616  6146155 (36026771) + TC1DR3            DNA/TcMar-Tc1             1    566   (659) 2255788  
   788   10.5  0.0  0.9  chr24              6146158  6146272 (36026654) + TC1DR3            DNA/TcMar-Tc1          1112   1225     (0) 2255789  
   245   15.4  0.0  0.0  chr24              6146239  6146277 (36026649) C DNA8-26_DR        DNA                  (2991)   1539    1501 2255790 *
   235   20.4  3.0 12.0  chr24              6146635  6146734 (36026192) + EnSpm-11_DR       DNA/CMC-EnSpm           926   1017  (7986) 2255791  
   454   16.9  6.7  1.6  chr24              6148024  6148143 (36024783) + TE-X-16_DR        DNA/Crypton-A           219    344     (9) 2255792  
   232   26.2  0.0  0.0  chr24              6148589  6148649 (36024277) + HarbingerN6_DR    DNA/PIF-Harbinger        69    129   (264) 2255793  
   425   25.9  4.5  0.0  chr24              6148650  6148761 (36024165) + HarbingerN6_DR    DNA/PIF-Harbinger       236    352    (41) 2255794  
  2505   19.7 13.2  0.4  chr24              6148763  6149384 (36023542) C TDR13D            DNA                     (0)    762      62 2255795  
   602   20.6  7.9  3.8  chr24              6149446  6149622 (36023304) + TC1DR3            DNA/TcMar-Tc1             1    184  (1041) 2255796  
  1778    9.9 12.2  0.9  chr24              6149653  6149946 (36022980) C Harbinger-N10_DR  DNA/PIF-Harbinger       (1)    327       1 2255797  
   542    9.5  0.0  0.0  chr24              6149960  6150033 (36022893) C TE-X-2_DR         Unknown                 (5)    423     350 2255798  
  2040   16.0  0.3  0.3  chr24              6150037  6150387 (36022539) + DIRS-4N1-LTR_DR   LTR/Ngaro                 1    351     (3) 2255799  
  1788   12.9  6.7  0.9  chr24              6150388  6150711 (36022215) C TE-X-2_DR         Unknown                (85)    343       1 2255798  
   366   16.1  0.0  0.0  chr24              6150707  6150762 (36022164) + TC1DR3B           DNA/TcMar-Tc1           179    234   (655) 2255800 *
   611   17.4  6.9  3.0  chr24              6150782  6150911 (36022015) + TC1DR3            DNA/TcMar-Tc1          1090   1224     (1) 2255801  
   335   29.5  3.7  4.4  chr24              6151337  6151650 (36021276) C Helitron-2_DR     RC/Helitron         (22345)   5067    4694 2255802  
   285    8.5  2.0  4.2  chr24              6151742  6151790 (36021136) + TDR19             DNA/hAT-Charlie           2     49   (356) 2255803 *
   750   18.1  6.0  2.7  chr24              6151790  6151971 (36020955) + Kolobok-N10B_DR   DNA/Kolobok              64    251    (20) 2255804  
   250   26.6  7.0  5.5  chr24              6151846  6151988 (36020938) C CryptonV-N4_DR    DNA/Crypton-V        (1378)  12115   11971 2255805 *
  1705    6.3  0.0  1.4  chr24              6151971  6152195 (36020731) C MuDR-N2_DR        DNA/MULE-MuDR         (101)    222       1 2255806  
   762   16.4 15.4  8.7  chr24              6152249  6152475 (36020451) C Kolobok-N10B_DR   DNA/Kolobok             (0)    271      31 2255807  
   240   15.2  2.1  2.1  chr24              6152503  6152549 (36020377) + Kolobok-N10B_DR   DNA/Kolobok               1     47   (224) 2255808  
   456   22.4  7.1  5.1  chr24              6152597  6152615 (36020311) C DNA2-16_DR        DNA                  (6642)  11409   11388 2255809  
  1305   15.2  7.6  0.4  chr24              6152616  6152852 (36020074) + Kolobok-N10B_DR   DNA/Kolobok               1    254    (17) 2255810  
   241   16.9  5.6  0.0  chr24              6153731  6153801 (36019125) C hAT-N202_DR       DNA/hAT-Tip100       (1347)    538     464 2255811 *
   505   12.7 20.2  2.4  chr24              6153746  6153923 (36019003) + Helitron-4_DR     RC/Helitron           13513  13721 (18147) 2255812 *
  3158    8.2  3.1  1.2  chr24              6153765  6154272 (36018654) + Mariner-N38_DR    DNA/TcMar-Tc1            30    547     (0) 2255813  
   228   17.2 17.2  0.0  chr24              6154218  6154281 (36018645) + Dada-U1A_DR       DNA/Dada               3813   3887  (7092) 2255814 *
   430   22.4  4.8  2.7  chr24              6154232  6154378 (36018548) C Zisupton-6_DR     DNA/Zisupton        (13132)   8984    8835 2255815  
   353   16.5  1.1  4.3  chr24              6154303  6154397 (36018529) C EnSpm-7_DR        DNA/CMC-EnSpm        (3860)   7174    7083 2255816 *
   427   24.0 14.4  0.0  chr24              6154337  6154482 (36018444) C DNA-1-8_DR        DNA                   (717)    844     678 2255817 *
  2139    8.8  3.6  4.4  chr24              6154375  6154767 (36018159) C Mariner-N38_DR    DNA/TcMar-Tc1          (52)    495     106 2255818  
   202   18.3 17.0  1.7  chr24              6154681  6154780 (36018146) C Helitron-4_DR     RC/Helitron         (18145)  13723   13609 2255819 *
   296   19.2  1.9  5.0  chr24              6156350  6156371 (36016555) C Gypsy82-LTR_Dr    LTR/Gypsy             (560)    785     685 2255820  
   413   11.0  1.2  0.0  chr24              6156372  6156453 (36016473) C DNA6-6_DR         DNA                  (1257)  10024    9942 2255821  
   387   10.8  0.0  0.0  chr24              6156391  6156464 (36016462) C EnSpm-7_DR        DNA/CMC-EnSpm        (3878)   7156    7083 2255816 *
   208   17.5  0.0  0.0  chr24              6156869  6156908 (36016018) + DNA9TA1_DR        DNA/CMC-EnSpm          2100   2139  (1194) 2255822  
   299   12.4  0.0 13.3  chr24              6159370  6159471 (36013455) + EnSpm-N13_DR      DNA/CMC-EnSpm         18951  19040  (3109) 2255823 *
   682    7.4  1.8  2.6  chr24              6159386  6159575 (36013351) C DNA-X-5_DR        DNA/hAT                (64)   1157     944 2255824  
   226   18.0  8.1  1.5  chr24              6160363  6160424 (36012502) + Kolobok-N6_DR     DNA/Kolobok-T2?         239    304   (163) 2255825  
   231   20.0  0.9 10.3  chr24              6160444  6160455 (36012471) C DNA9-N1_DR        DNA/MULE-NOF         (1696)   3320    3272 2255826  
   234   15.8  4.7  3.5  chr24              6160456  6160540 (36012386) + EnSpm-N42B_DR     DNA/CMC-EnSpm          1303   1388  (2916) 2255827 *
   240    4.4  0.0  0.0  chr24              6160498  6160542 (36012384) + hAT-N107_DR       DNA/hAT-Ac              462    506   (502) 2255828  
   234   14.0  0.0  0.0  chr24              6160499  6160555 (36012371) C Tx1-45_DR         LINE/L1-Tx1            (95)   5453    5397 2255829 *
   235   10.7  2.1  3.3  chr24              6160543  6160587 (36012339) + CryptonV-1_DR     DNA/Crypton-V          6828   6871 (11002) 2255830  
   203   14.1  4.8 10.2  chr24              6160556  6160601 (36012325) + HATN16_DR         DNA/hAT-Charlie         793    890    (54) 2255831 *
   429   19.4 17.2  6.2  chr24              6160779  6160981 (36011945) + Kolobok-N3_DR     DNA/Kolobok-T2?           1    224   (146) 2255832  
   380   11.1  1.2  1.2  chr24              6160957  6161038 (36011888) + Mariner-N5C_DR    DNA/TcMar              2196   2277  (5644) 2255833 *
   353    8.3  0.0  0.0  chr24              6160975  6161046 (36011880) + EnSpm-N37_DR      DNA/CMC-EnSpm          4073   4144  (2503) 2255834 *
   384   19.6  6.8  0.0  chr24              6160983  6161115 (36011811) C DNA8-26_DR        DNA                  (3066)   1464    1323 2255835 *
   604    7.2  0.0  1.2  chr24              6161037  6161121 (36011805) C EnSpm-N5B_DR      DNA/CMC-EnSpm        (1207)     85       2 2255836  
   322   18.0  1.6 16.1  chr24              6161122  6161167 (36011759) C Zisupton-6_DR     DNA/Zisupton        (13296)   8820    8665 2255815 *
   356    6.7  0.0  0.0  chr24              6161121  6161165 (36011761) C EnSpm-N34_DR      DNA/CMC-EnSpm         (673)    417     373 2255837  
   253   27.8  0.8  8.0  chr24              6161131  6161251 (36011675) + DNA-N4_DR         DNA                     682    794   (248) 2255838 *
   300   15.5  1.7  0.0  chr24              6161166  6161178 (36011748) C IS3EU-4_DR        DNA/IS3EU             (882)  14147   14089 2255839  
   260   25.9 11.1  0.0  chr24              6161179  6161199 (36011727) + LOOPERN2_DR       DNA/Kolobok-T2          855    942   (433) 2255840  
  1912   10.3 11.5  1.8  chr24              6161473  6161836 (36011090) + DNAX-18_DR        DNA/Merlin              250    648   (110) 2255841  
   534    9.3  2.0  3.0  chr24              6161839  6161938 (36010988) + EnSpm-N4_DR       DNA/CMC-EnSpm             1     99   (113) 2255842 *
   592   13.3  4.1  1.6  chr24              6161920  6162041 (36010885) + DNAX-18_DR        DNA/Merlin              393    517   (241) 2255843 *
  1521   13.1  4.8  9.1  chr24              6161992  6162344 (36010582) + IS3EU-4_DR        DNA/IS3EU             12437  12775  (2254) 2255844 *
  2815    5.8  0.3  0.6  chr24              6162041  6162403 (36010523) C HE2_DR            SINE/tRNA-V-RTE         (0)    363       2 2255845  
   543    7.8  0.0  2.6  chr24              6162404  6162472 (36010454) C DNAX-18_DR        DNA/Merlin            (494)    264     198 2255846 *
   600    4.7 37.7  0.0  chr24              6162404  6162509 (36010417) + DNAX-18_DR        DNA/Merlin              503    648   (110) 2255847  
  1273    6.5  6.0  0.5  chr24              6162512  6162711 (36010215) + EnSpm-N4_DR       DNA/CMC-EnSpm             1    211     (1) 2255848  
   467   14.3  1.1  3.3  chr24              6162729  6162822 (36010104) + DNAX-18_DR        DNA/Merlin              667    758     (0) 2255849  
   298   21.7  2.9  2.0  chr24              6162823  6162833 (36010093) C CryptonV-N4_DR    DNA/Crypton-V       (11170)   2298    2259 2255850  
   243   21.3  0.0  0.0  chr24              6163112  6163172 (36009754) + ANGEL             DNA/Kolobok             193    253    (56) 2255851  
   295   22.2  8.0  2.9  chr24              6163873  6164034 (36008892) + hAT-N164_DR       DNA/hAT-Tip100          755    924  (1116) 2255852 *
   707   13.5  3.0  3.0  chr24              6163914  6163946 (36008980) C CryptonV-N4_DR    DNA/Crypton-V        (8366)   5127    5095 2255853  
  3056    8.1  8.3  0.4  chr24              6163947  6164453 (36008473) + Mariner-N38_DR    DNA/TcMar-Tc1             1    547     (0) 2255854  
   333    9.3  0.0  3.7  chr24              6164404  6164459 (36008467) C Zisupton-6_DR     DNA/Zisupton        (13125)   8991    8938 2255855 *
   595    9.5  1.0  4.2  chr24              6164459  6164557 (36008369) C L1-31_DR          LINE/L1               (241)   5611    5516 2255856  
   277    8.2 38.4  0.0  chr24              6164558  6164630 (36008296) C EnSpm-N16_DR      DNA/CMC-EnSpm         (101)    101       1 2255857  
   940   17.0  2.0  2.0  chr24              6164635  6164838 (36008088) + TC1DR2            DNA/TcMar-Tc1             1    204   (672) 2255858  
  1123   20.8  9.9  1.9  chr24              6165148  6165481 (36007445) + Kolobok-N3_DR     DNA/Kolobok-T2?           1    360    (10) 2255859  
   206   18.9 13.0  3.6  chr24              6165702  6165778 (36007148) + L2-51_DR          LINE/L2                2168   2251    (18) 2255860  
   228   28.1  7.6  3.1  chr24              6165799  6165820 (36007106) C TDR16             DNA/Merlin             (94)    219     190 2255861  
  1306   14.0  9.4  1.0  chr24              6165821  6166108 (36006818) + TDR16             DNA/Merlin                2    313     (0) 2255862  
  1070    8.6  5.6  2.2  chr24              6166599  6166777 (36006149) C DNA11TA1_DR       DNA/CMC-EnSpm           (0)    203      19 2255863  
  1715   13.9  3.7  3.4  chr24              6166815  6167141 (36005785) + TDR13B2           DNA                     196    523   (256) 2255864  
  3914   12.4  4.2  4.5  chr24              6167148  6167846 (36005080) + Tc1-4_DR          DNA/TcMar-Tc1           876   1572     (0) 2255865  
   843   13.4  2.0  0.0  chr24              6168123  6168271 (36004655) + hAT-N177B_DR      DNA/hAT-Tip100            1    152   (812) 2255866  
   291   13.6  3.3  2.2  chr24              6168596  6168607 (36004319) + DNA8-25_DR        DNA                     590    680  (3287) 2255867  
   311    9.2  6.4  2.5  chr24              6168608  6168685 (36004241) C P-1_DR            DNA/P                (2579)   7389    7309 2255868 *
   345   16.0  0.0  6.8  chr24              6168624  6168717 (36004209) + EnSpm-N40B_DR     DNA/CMC-EnSpm          4689   4776   (731) 2255869 *
  3531    5.7  2.9  1.0  chr24              6168634  6169111 (36003815) C Merlin-1_DR       DNA/Merlin           (8927)   1600    1114 2255870  
   636   20.2  0.5  6.7  chr24              6169104  6169310 (36003616) C hAT-N145_DR       DNA/hAT-Ac            (256)   1335    1141 2255871 *
  2895    7.4  0.6  8.6  chr24              6169130  6169632 (36003294) C Helitron-N3_DR    RC/Helitron          (1028)   1988    1523 2255872  
   274   16.7  0.0  3.0  chr24              6169574  6169641 (36003285) + hAT-N202_DR       DNA/hAT-Tip100          471    536  (1349) 2255873 *
   699    4.8 25.2  0.0  chr24              6169697  6169799 (36003127) C HATN7_DR          DNA/hAT               (450)    145      17 2255874  
   486   11.2  1.2  0.0  chr24              6169804  6169883 (36003043) C DNAX-18_DR        DNA/Merlin            (190)    568     488 2255875  
   246   12.3  4.9  6.7  chr24              6169859  6169919 (36003007) + DNAX-18_DR        DNA/Merlin              699    758     (0) 2255876 *
   219   18.4  5.8 11.1  chr24              6169884  6169907 (36003019) + CryptonV-N1_DR    DNA/Crypton-V          7222   7320  (2731) 2255877 *
   674   17.8  0.0  1.6  chr24              6170200  6170330 (36002596) C DNA-TTAA-2_DR     DNA/PiggyBac?           (0)    669     541 2255878  
   309   13.7  0.0  0.0  chr24              6170368  6170418 (36002508) C DNA-TTAA-2_DR     DNA/PiggyBac?         (267)    402     352 2255878 *
   409   18.4  8.2  3.9  chr24              6170383  6170415 (36002511) C EnSpm-N13_DR      DNA/CMC-EnSpm        (2496)  19653   19501 2255879  
   540   10.2 11.4  5.0  chr24              6170416  6170529 (36002397) + Merlin-1_DR       DNA/Merlin             1621   1741  (8786) 2255880  
  1821    7.8  0.4  1.2  chr24              6170533  6170778 (36002148) + TC1DR3            DNA/TcMar-Tc1           982   1225     (0) 2255881  
   654   11.7  1.9  0.0  chr24              6171539  6171641 (36001285) C HE1_DR1           SINE/tRNA-V-RTE       (172)    230     126 2255882  
   688   17.7 10.6  1.7  chr24              6172564  6172724 (36000202) + Kolobok-N5_DR     DNA/Kolobok-T2?           1    175   (310) 2255883  
  3534    9.2  1.9  4.0  chr24              6172792  6173332 (35999594) C Tc1-7_DR          DNA/TcMar-Tc1           (0)   1646    1117 2255884  
  1630   15.4 11.6  8.2  chr24              6173329  6173873 (35999053) C DNA-5-9_DR        DNA/hAT-Tip100         (81)    592      31 2255885 *
  1524   15.6 10.9  1.5  chr24              6174189  6174611 (35998315) C DNA-N24_DR        DNA                   (447)    530      69 2255886  
   808    2.0  1.0  0.0  chr24              6174614  6174711 (35998215) + TDR20             DNA/Merlin                2    100   (139) 2255887  
   580    5.8  0.0  0.0  chr24              6174712  6174780 (35998146) C HATN4_DR          DNA/hAT-Charlie       (123)     69       1 2255888  
   507   12.7  0.0  1.3  chr24              6174713  6174792 (35998134) C EnSpm-N40_DR      DNA/CMC-EnSpm        (2121)   3273    3195 2255889 *
  2477   16.5  9.2  3.7  chr24              6174764  6175406 (35997520) C hAT-N44B_DR       DNA/hAT-Tip100        (443)   1158     482 2255890  
   478   12.8 10.8  0.0  chr24              6175352  6175453 (35997473) + DNA-6-N9_DR       DNA                     836    948   (211) 2255891 *
   215   25.4  3.0  6.9  chr24              6175498  6175535 (35997391) C IS4EU-1_DR        DNA/PIF-ISL2EU       (2606)   2398    2268 2255892  
   250   24.1  5.0  4.1  chr24              6175536  6175656 (35997270) C EnSpm-17_DR       DNA/CMC-EnSpm        (6169)   3107    2986 2255893 *
  1377   15.8  4.5  0.4  chr24              6175549  6175815 (35997111) + ANGEL             DNA/Kolobok              32    309     (0) 2255894  
   207   16.2  0.0  0.0  chr24              6177194  6177230 (35995696) C hAT-N115_DR       DNA/hAT               (369)    760     724 2255895  
  1308   13.0  0.0  2.5  chr24              6177328  6177532 (35995394) + TDR19C            DNA/hAT-Charlie           1    200   (196) 2255896  
  1332   11.8  5.7  0.4  chr24              6177652  6177897 (35995029) + ANGEL             DNA/Kolobok              48    306     (3) 2255897  
   262   21.4  3.9  8.2  chr24              6178231  6178249 (35994677) + hAT-N79_DR        DNA/hAT-Ac             1672   1686   (403) 2255898  
   696   17.4  4.7  0.0  chr24              6178250  6178398 (35994528) C ANGEL             DNA/Kolobok             (0)    309     154 2255899  
   257   13.1  5.4  6.8  chr24              6178417  6178490 (35994436) + LINEX-1_DR        Retroposon              358    430   (375) 2255900  
   319   21.7 12.1  6.9  chr24              6178518  6178641 (35994285) C Dada-U1A_DR       DNA/Dada             (5237)   5742    5613 2255901  
  2686   15.9  5.5  5.8  chr24              6179111  6179813 (35993113) + piggyBac-N14_DR   DNA/PiggyBac?             1    701   (296) 2255902  
   537   21.6  0.0  0.0  chr24              6179826  6179936 (35992990) + piggyBac-N14_DR   DNA/PiggyBac?           859    969    (28) 2255903  
  1614   17.0  3.9  0.0  chr24              6180562  6180867 (35992059) + DNA13TA1_DR       DNA/TcMar-Tc1             1    318     (0) 2255904  
  1013   16.0  0.0  0.0  chr24              6180875  6181030 (35991896) + TDR3B             DNA/hAT-Charlie           5    160    (33) 2255905  
   512   31.8  2.3  1.1  chr24              6181031  6181048 (35991878) C hAT-N154_DR       DNA/hAT-Tip100       (1061)    333     158 2255906  
   446   25.5  9.4  2.8  chr24              6181129  6181362 (35991564) + HarbingerN7_DR    DNA/PIF-Harbinger       147    395    (83) 2255907  
   278   23.9  6.9  4.8  chr24              6181600  6181700 (35991226) C Kolobok-N10B_DR   DNA/Kolobok           (136)    135      33 2255908  
   356   14.1 29.4  2.2  chr24              6181767  6181875 (35991051) C EnSpm-N27B_DR     DNA/CMC-EnSpm           (0)    173      36 2255909  
   263   15.9  2.3  0.0  chr24              6182020  6182063 (35990863) + Helitron-2_DR     RC/Helitron            9384   9428 (17984) 2255910  
   252   20.8  2.1  0.0  chr24              6182024  6182066 (35990860) C TDR19             DNA/hAT-Charlie       (221)    184     141 2255911 *
  1584   18.4  1.8  2.8  chr24              6182067  6182351 (35990575) C TDR13B            DNA                     (1)    762     481 2255912  
   247   23.4  1.1 11.4  chr24              6182072  6182110 (35990816) + TDR19C            DNA/hAT-Charlie          11     89   (307) 2255913 *
   488   18.4  4.6  0.0  chr24              6182372  6182458 (35990468) C TDR13B            DNA                   (510)    253     163 2255912  
   472   13.8  2.5  0.0  chr24              6182468  6182547 (35990379) + hAT-N4C_DR        DNA/hAT-Charlie         114    195     (0) 2255914  
   264   30.6  0.0  6.1  chr24              6183064  6183150 (35989776) + hAT-N25_DR        DNA/hAT-Ac              139    220   (609) 2255915  
   360   25.4  7.2  7.2  chr24              6183187  6183339 (35989587) + Harbinger-8N1_DR  DNA/PIF-Harbinger       403    555     (0) 2255916  
   348   26.6  6.6  8.4  chr24              6183340  6183367 (35989559) C DNA2-7_DR         DNA                  (4484)   5166    4989 2255917  
   224   16.3  0.0  0.0  chr24              6183382  6183424 (35989502) + Helitron-2_DR     RC/Helitron           11000  11042 (16370) 2255918  
  2365   12.0  5.5  0.7  chr24              6183427  6183861 (35989065) + Copia6-LTR_DR     LTR/Gypsy?                1    456     (0) 2255919  
   209   22.4  5.0  3.3  chr24              6183862  6183909 (35989017) + Helitron-2_DR     RC/Helitron           11677  11725 (15687) 2255918 *
   548   21.1  0.4  0.6  chr24              6183859  6183971 (35988955) C HATN4_DR          DNA/hAT-Charlie       (102)     90       1 2255920  
  1878   15.0  5.1  4.6  chr24              6184367  6184798 (35988128) C Copia-11C_DR-LTR  LTR/Gypsy?              (0)    436       3 2255921  
   590   12.6  0.0  5.0  chr24              6184801  6184925 (35988001) C DNA2-3_DR         DNA/Merlin             (99)   1146    1028 2255922  
   247   16.1  0.0 22.2  chr24              6185626  6185713 (35987213) C DNAX-16_DR        DNA                     (0)    423     352 2255923  
  3360    9.5  1.6  2.2  chr24              6185724  6186273 (35986653) + Mariner-N38_DR    DNA/TcMar-Tc1             1    547     (0) 2255924  
   234   22.9  4.5  2.6  chr24              6186177  6186244 (35986682) + CryptonV-N4_DR    DNA/Crypton-V          4996   5097  (8396) 2255925 *
   244    8.8  0.0  0.0  chr24              6186245  6186278 (35986648) C hAT-N21B_DR       DNA/hAT-Ac            (558)    743     710 2255926  
   243   10.8  0.0  0.0  chr24              6186246  6186282 (35986644) + ENSPM-6_DR        DNA/CMC-EnSpm          2708   2744 (29872) 2255927 *
   972   15.8  3.3  7.8  chr24              6186425  6186665 (35986261) C DNAX-16_DR        DNA                   (103)    320      90 2255923  
  6333   10.4  2.3  4.9  chr24              6186682  6187722 (35985204) + Looper-N7_DR      DNA/Kolobok-T2            1   1015     (0) 2255928  
   209   15.1  7.4  1.8  chr24              6187735  6187788 (35985138) C DNAX-16_DR        DNA                   (345)     78      22 2255923 *
   805   13.3 12.9  2.8  chr24              6187782  6187822 (35985104) C hAT-N150_DR       DNA/hAT-Blackjack     (437)   1246    1038 2255929  
   910   10.1  2.7  0.0  chr24              6187823  6187971 (35984955) + EnSpm-N4_DR       DNA/CMC-EnSpm            60    212     (0) 2255930  
  3194    8.2  4.9  0.8  chr24              6188606  6189072 (35983854) C TDR2              DNA/TcMar-Tc1           (0)    937     452 2255931  
  1364   14.1  1.4  0.0  chr24              6189076  6189295 (35983631) C TDR2              DNA/TcMar-Tc1         (713)    224       2 2255931  
   317   16.8  5.1  3.0  chr24              6189365  6189462 (35983464) + TDR16             DNA/Merlin               21    120   (193) 2255932 *
   706   15.9  4.1  0.0  chr24              6189376  6189520 (35983406) C TDR16             DNA/Merlin             (19)    294     144 2255933  
  1059   20.9  6.8  3.3  chr24              6191106  6191431 (35981495) + Copia-12B_DR-LTR  LTR/Gypsy?                3    339   (128) 2255934  
   443   20.1 12.5  0.0  chr24              6191428  6191571 (35981355) C Merlin-N5_DR      DNA/Merlin           (4138)    167       6 2255935 *
   313   11.3 11.3  0.0  chr24              6191585  6191646 (35981280) + Merlin-N3_DR      DNA/Merlin               21     89   (166) 2255936  
  1419   10.0  8.1  6.8  chr24              6191683  6192003 (35980923) C EnSpm-N28_DR      DNA/CMC-EnSpm           (9)    348      24 2255937  
   303   13.6 19.1  0.9  chr24              6192053  6192141 (35980785) + Merlin-N3_DR      DNA/Merlin              149    253     (2) 2255938  
   459   14.1  0.8 12.1  chr24              6192981  6193109 (35979817) + hAT-N122_DR       DNA/hAT-Ac                1    116   (461) 2255939  
  1726    7.6  4.2  0.0  chr24              6193254  6193490 (35979436) C HATN8_DR          DNA/Zisupton            (0)    255       9 2255940  
  2853   13.5 10.1  0.9  chr24              6193538  6194024 (35978902) + TDR5              DNA/CMC-EnSpm             1    531     (0) 2255941  
   360   15.4  0.0  0.0  chr24              6194268  6194332 (35978594) + hAT-N122_DR       DNA/hAT-Ac              113    177   (400) 2255942  
   209   15.2  1.4  4.5  chr24              6194374  6194442 (35978484) + Zisupton-7_DR     DNA/Zisupton          10365  10431  (6651) 2255943 *
   620   11.9  1.5  6.2  chr24              6194408  6194541 (35978385) + Harbinger-2_DR    DNA/PIF-Harbinger      2292   2419  (1908) 2255944  
   272   21.2  1.7  0.8  chr24              6194444  6194562 (35978364) C Penelope-1_DR     LINE/Penelope         (287)   4159    4040 2255945 *
   461    3.3  0.0  1.1  chr24              6194462  6194553 (35978373) + Dada-U6_DR        DNA/Dada                786    876  (8087) 2255946 *
  1431   18.3  8.5  8.9  chr24              6194473  6195061 (35977865) + DNA8-10_DR        DNA/hAT-Ac             1605   2191  (1827) 2255947  
   417    7.8  6.0  0.0  chr24              6194554  6194574 (35978352) + Gypsy123-I_DR     LTR/Gypsy               581    700  (4714) 2255948 *
  1817    9.8 16.8  0.0  chr24              6194737  6195063 (35977863) + HE1_DR1           SINE/tRNA-V-RTE           1    382    (20) 2255949  
   310   17.7  1.2  3.8  chr24              6195233  6195314 (35977612) C Polinton-4_DR     DNA/Maverick         (3375)  16912   16833 2255950  
   260   13.6  3.4  0.0  chr24              6195274  6195332 (35977594) C Zisupton-7_DR     DNA/Zisupton        (12424)   4658    4598 2255951 *
   251   27.1  0.0  2.7  chr24              6195276  6195351 (35977575) + LOOPERN2_DR       DNA/Kolobok-T2          287    360  (1015) 2255952 *
   425   23.6  0.0  0.0  chr24              6195375  6195480 (35977446) C Merlin-N3_DR      DNA/Merlin             (17)    238     133 2255953  
  1649   12.0  9.2  4.6  chr24              6195483  6195875 (35977051) + hAT-N177B_DR      DNA/hAT-Tip100           21    430   (534) 2255954  
  1409   21.5  4.3  4.3  chr24              6195855  6195897 (35977029) + hAT-N47B_DR       DNA/hAT-Tip100          426    698   (290) 2255955 *
  1908   10.2  9.9  0.6  chr24              6195898  6196211 (35976715) + HE1_DR1           SINE/tRNA-V-RTE          41    383    (19) 2255956  
  1524   17.9  6.3  7.2  chr24              6195900  6196249 (35976677) + EnSpm-6N1_DR      DNA/CMC-EnSpm          6081   6427  (2809) 2255957 *
   225   23.2  0.0  2.9  chr24              6196187  6196257 (35976669) C hAT-N22_DR        DNA/hAT-Ac           (1138)    600     532 2255958 *
  1409   21.5  4.3  4.3  chr24              6196212  6196224 (35976702) + hAT-N47B_DR       DNA/hAT-Tip100          699    795   (193) 2255955  
  1038   13.1 39.0  0.7  chr24              6196317  6196624 (35976302) + hAT-N177B_DR      DNA/hAT-Tip100          540    964     (0) 2255959  
   445   15.4  2.8  2.8  chr24              6196629  6196735 (35976191) C Merlin-N3_DR      DNA/Merlin            (144)    111       5 2255953  
   818    7.1 25.8  0.5  chr24              6197095  6197249 (35975677) C Kolobok-1N2_DR    DNA/Kolobok-T2         (42)    648     455 2255960 *
  1413    8.0  3.9 15.8  chr24              6197125  6197407 (35975519) + LOOPERN4B_DR      DNA/Kolobok-T2          103    356   (147) 2255961 *
  2294   16.9 19.1  1.2  chr24              6197402  6197915 (35975011) + DNA-1-3_DR        DNA/PIF-Harbinger       233    837     (0) 2255962  
   641   11.8  8.2  0.0  chr24              6197917  6198026 (35974900) + LOOPERN4B_DR      DNA/Kolobok-T2          374    492    (11) 2255963  
   262   19.1  1.4  4.3  chr24              6198055  6198125 (35974801) C DNA-2-30B_DR      DNA                   (137)    276     208 2255964  
   245   17.5  3.9 11.5  chr24              6198059  6198161 (35974765) + DNA-8-26_DR       DNA/hAT-Tip100         1456   1551   (623) 2255965 *
   238   19.6  1.8  0.0  chr24              6198144  6198199 (35974727) C hAT-N44B_DR       DNA/hAT-Tip100        (719)    882     826 2255966 *
  1235   15.9  5.0  0.0  chr24              6198231  6198450 (35974476) + hAT-N22B_DR       DNA/hAT-Ac              775   1005   (374) 2255967  
   243    3.4  4.5  0.0  chr24              6198444  6198532 (35974394) + (TAAA)n           Simple_repeat             1     93     (0) 2255968 *
  1099   17.3 11.3  1.6  chr24              6198993  6199274 (35973652) + ANGEL             DNA/Kolobok               1    309     (0) 2255969  
   329   25.0  5.8  4.0  chr24              6199130  6199159 (35973767) + IS3EU-1_DR        DNA/IS3EU              4029   4158  (4546) 2255970 *
   356   26.8  0.0  4.7  chr24              6199160  6199292 (35973634) + Merlin-2_DR       DNA/Merlin             7295   7421  (6500) 2255971  
   350   10.0  0.0  0.0  chr24              6200045  6200094 (35972832) C Mariner-11_DR     DNA/TcMar-Tc1         (212)   1135    1086 2255972  
   397    5.3  3.5  0.0  chr24              6200106  6200162 (35972764) + Mariner-11_DR     DNA/TcMar-Tc1          1288   1346     (1) 2255973  
  1543    8.4  0.9  0.5  chr24              6200278  6200493 (35972433) C Mariner-N8_DR     DNA/TcMar              (12)    217       1 2255974  
   731   19.1 20.6 10.8  chr24              6200504  6200843 (35972083) C Harbinger-N13B_DR DNA/PIF-Harbinger       (1)    448      79 2255975  
   838   23.4  5.5  2.9  chr24              6200844  6201116 (35971810) + DNA-X-2_DR        DNA                       1    280   (536) 2255976  
   207   13.4  9.0  0.0  chr24              6202353  6202419 (35970507) C LTR-8_DR          LTR                     (0)    612     540 2255977 *
   534   10.5  0.0 12.6  chr24              6202385  6202482 (35970444) + EnSpm-N40_DR      DNA/CMC-EnSpm          2393   2479  (2915) 2255978 *
  1186   15.4 19.6  1.2  chr24              6202418  6202514 (35970412) C DNA8-23_DR        DNA                  (4708)   2031    1706 2255979  
  1345    6.7  0.6  0.0  chr24              6202515  6202693 (35970233) + SINE2-4_DR        SINE/tRNA-V-RTE         186    365     (6) 2255980  
   936   15.8  1.7  4.4  chr24              6202530  6202761 (35970165) C EnSpm-15_DR       DNA/CMC-EnSpm       (10338)   1116     891 2255981 *
  1637    6.7 18.9  0.0  chr24              6202694  6202963 (35969963) C LTR-8_DR          LTR                    (63)    549     229 2255977 *
  5883   14.0  4.0  1.9  chr24              6202952  6204024 (35968902) + L2-1_DR           LINE/L2                2958   4985     (0) 2255982  
   243   19.4  4.8  0.0  chr24              6204025  6204086 (35968840) C Harbinger-N24_DR  DNA/PIF-Harbinger     (296)    782     718 2255983  
   440   24.1 20.3  2.1  chr24              6204120  6204383 (35968543) + CryptonV-N6_DR    DNA/Crypton-V            30    342   (220) 2255984  
   848   14.8  5.0 15.3  chr24              6204384  6204662 (35968264) + Merlin-N3_DR      DNA/Merlin                1    254     (1) 2255985  
   487   23.6  6.8  0.0  chr24              6204676  6204823 (35968103) + CryptonV-N6_DR    DNA/Crypton-V           405    562     (0) 2255986  
   216   13.8  0.0 11.4  chr24              6204829  6204877 (35968049) + hAT-N121_DR       DNA/hAT-Ac              667    710   (275) 2255987  
   273   23.2  0.8  6.6  chr24              6205405  6205533 (35967393) C Mariner-N31_DR    DNA/TcMar-Tc1          (60)    480     359 2255988  
   398    9.2  1.3 12.3  chr24              6205587  6205964 (35966962) + (TAA)n            Simple_repeat             1    336     (0) 2255989  
   248   10.0  1.4  1.4  chr24              6205905  6205975 (35966951) + ERV1-N7-I_DR      LTR/ERV1               5339   5409  (3159) 2255990 *
   233   13.3  4.6  2.7  chr24              6205975  6206082 (35966844) + DNA-TA-4_DR       DNA/TcMar              6032   6141  (3654) 2255991 *
   297    1.5  0.0  4.5  chr24              6206016  6206085 (35966841) C hAT-N178B_DR      DNA/hAT-Ac           (1685)    198     132 2255992  
   279   18.6  9.1  2.4  chr24              6206123  6206199 (35966727) C ASAT_CY           Satellite             (115)    147      66 2255993  
   225   21.9 11.6  4.0  chr24              6206730  6206867 (35966059) + EnSpm-N27_DR      DNA/CMC-EnSpm             4    151    (22) 2255994  
   700   14.1  0.6  6.2  chr24              6207299  6207817 (35965109) + (TTA)n            Simple_repeat             1    490     (0) 2255995  
   237   14.6  0.0  1.9  chr24              6207777  6207853 (35965073) + CryptonV-N3_DR    DNA/Crypton-V          1233   1288 (19375) 2255996 *
   213    7.1  0.0  0.0  chr24              6208512  6208539 (35964387) + SAT-19_DR         Satellite              1014   1041   (734) 2255997  
   462   15.0  0.0  3.5  chr24              6208582  6208671 (35964255) C TE-X-8_DR         Unknown               (315)    169      83 2255998  
  1361   14.4  1.4  0.0  chr24              6208676  6208890 (35964036) + HarbingerN6_DR    DNA/PIF-Harbinger         1    218   (175) 2255999  
   629   18.3  1.0  0.0  chr24              6208946  6209049 (35963877) C Harbinger-8N2_DR  DNA/PIF-Harbinger     (415)    133      29 2256000  
   404   21.2  6.7  5.7  chr24              6209057  6209161 (35963765) C Harbinger-8N2_DR  DNA/PIF-Harbinger     (402)    146      41 2256000 *
  1715   11.7  6.3  0.6  chr24              6209139  6209440 (35963486) + TDR13             DNA                     248    566   (206) 2256001  
  2251   16.3  1.1  5.2  chr24              6209957  6210395 (35962531) + hAT-N93_DR        DNA/hAT-Ac                1    422    (87) 2256002  
   402    3.8  0.0  5.7  chr24              6210397  6210452 (35962474) + HATN17_DR         DNA/hAT-Tip100          337    389  (1158) 2256003 *
   405    9.1  0.0  0.0  chr24              6210403  6210457 (35962469) + EnSpm-N13_DR      DNA/CMC-EnSpm          1966   2020 (20129) 2256004  
   345   15.0  0.0  3.3  chr24              6210405  6210466 (35962460) C DNA7-N2_DR        DNA/hAT-hAT6          (457)   1557    1498 2256005 *
  3867    9.7 17.6  0.0  chr24              6210520  6211157 (35961769) C TDR13             DNA                    (22)    750       1 2256006  
   962   16.0  6.6  3.2  chr24              6211735  6211947 (35960979) C Kolobok-N3_DR     DNA/Kolobok-T2?         (0)    370     151 2256007  
   882   14.2  1.2  2.4  chr24              6211947  6212112 (35960814) C SINE3-2_DR        SINE?                   (0)    164       1 2256008 *
   361   17.0  0.0  6.2  chr24              6212114  6212182 (35960744) C Kolobok-N3_DR     DNA/Kolobok-T2?       (202)    168     104 2256007  
  1622   16.1  6.8 13.8  chr24              6212226  6212736 (35960190) + Crypton-N1_DR     DNA/Crypton-A             1    480     (4) 2256009  
   702   18.2 30.7  0.3  chr24              6212932  6213162 (35959764) C ANGEL             DNA/Kolobok             (4)    305       5 2256010  
   243   18.7  0.0  5.1  chr24              6213109  6213170 (35959756) C DNA2-16_DR        DNA                  (7949)  10102   10044 2256011 *
  1496    8.4 13.3  0.0  chr24              6213732  6213956 (35958970) + HATN8_DR          DNA/Zisupton              1    255     (0) 2256012  
   343   18.1  8.7  8.7  chr24              6213915  6213956 (35958970) C DNA6-6_DR         DNA                  (3262)   8019    7905 2256013 *
   380    5.9  0.0  0.0  chr24              6213957  6214007 (35958919) C DNA8-17_DR        DNA/hAT-Tip100        (405)   1408    1358 2256014  
   367   13.7 13.7  0.0  chr24              6214008  6214029 (35958897) C SINE2-3B_DR       SINE/tRNA-V           (251)    100      18 2256015  
  6409    6.7  3.4  0.6  chr24              6214985  6215891 (35957035) C hAT-N38_DR        DNA/hAT-hAT6            (0)   1029      98 2256016  
   264   14.0  1.7  3.5  chr24              6216508  6216566 (35956360) C hAT-N21B_DR       DNA/hAT-Ac             (53)   1248    1191 2256017 *
  2354   11.4  8.3  1.9  chr24              6216537  6216993 (35955933) + Mariner-N38_DR    DNA/TcMar-Tc1             1    486    (61) 2256018  
   285   20.4  7.8  3.8  chr24              6216575  6216625 (35956301) C Helitron-N3_DR    RC/Helitron           (933)   2070    1978 2256019 *
  3737   12.1  3.7  1.3  chr24              6216987  6217605 (35955321) C DIRS-8B_DR        LTR/Ngaro               (1)   7312    6679 2256020  
   318   13.9  0.0  2.8  chr24              6217594  6217667 (35955259) + hAT-N21_DR        DNA/hAT-Charlie        1166   1237   (609) 2256021 *
   223   21.5  0.0  4.8  chr24              6217668  6217681 (35955245) + EnSpm-N13_DR      DNA/CMC-EnSpm         19538  19621  (2528) 2256022  
  1219   17.6  4.5  2.5  chr24              6218024  6218292 (35954634) + EnSpm-N48B_DR     DNA/CMC-EnSpm          2300   2573  (4386) 2256023 *
  2352    9.9  4.6  0.8  chr24              6218076  6218422 (35954504) C SINE2-4_DR        SINE/tRNA-V-RTE         (3)    368       9 2256024  
   205   25.0  0.0  0.0  chr24              6218377  6218428 (35954498) C DNA8-9_DR         DNA/hAT-Ac            (585)    866     815 2256025 *
  1137   12.3 29.9  0.0  chr24              6218982  6219265 (35953661) + Merlin-N1_DR      DNA/Merlin                1    369     (0) 2256026  
  1096   11.1  0.0  0.0  chr24              6220591  6220743 (35952183) + HarbingerN5_DR    DNA/PIF-Harbinger       709    861     (0) 2256027  
   612   20.2  0.8  2.3  chr24              6221388  6221519 (35951407) C IS3EU-4_DR        DNA/IS3EU            (5755)   9274    9145 2256028 *
   657   16.5  0.9  0.0  chr24              6221405  6221519 (35951407) C EnSpm-N10_DR      DNA/CMC-EnSpm        (5557)   3751    3636 2256029 *
  1831   11.0 39.1  0.0  chr24              6221519  6221937 (35950989) + HATN7_DR          DNA/hAT                  13    595     (0) 2256030  
   449   24.0  1.5  2.3  chr24              6221520  6221533 (35951393) C hAT-N29_DR        DNA/hAT-Tip100        (222)   1355    1228 2256031 *
   743   18.0  3.4  6.4  chr24              6222062  6222269 (35950657) C Copia-11C_DR-LTR  LTR/Gypsy?              (0)    436     235 2256032  
   209   18.8  2.0  2.0  chr24              6222261  6222309 (35950617) + Copia-12_DR-LTR   LTR/Gypsy?              399    447    (20) 2256033 *
   261   14.3  0.0  0.0  chr24              6222270  6222311 (35950615) C Copia-11C_DR-LTR  LTR/Gypsy?            (380)     56      15 2256032  
   203   25.0  1.7  0.0  chr24              6222312  6222329 (35950597) C EnSpm-N22_DR      DNA/CMC-EnSpm         (780)    741     681 2256034  
   482    4.5  0.0 13.3  chr24              6223092  6223193 (35949733) + Harbinger-1_DR    DNA/PIF-Harbinger      2475   2564  (1345) 2256035 *
   584    0.0  0.0  0.0  chr24              6223116  6223188 (35949738) + Merlin-1_DR       DNA/Merlin             8093   8165  (2362) 2256036 *
  1093   21.9  6.2 13.2  chr24              6223130  6223348 (35949578) C EnSpm-6N1_DR      DNA/CMC-EnSpm        (2649)   6587    6086 2256037  
   515    2.9  0.0  9.6  chr24              6223189  6223225 (35949701) C CryptonV-N5_DR    DNA/Crypton-V        (9196)  15337   15238 2256038 *
  1756   12.8  8.2  6.6  chr24              6223349  6223691 (35949235) C HE1_DR1           SINE/tRNA-V-RTE        (30)    372      25 2256039  
   458   32.9  2.7 11.4  chr24              6224318  6225812 (35947114) + DNA6-2_DR         DNA                      47   1074  (1460) 2256040  
   210   13.4 15.1  1.7  chr24              6226043  6226095 (35946831) C CryptonV-N4_DR    DNA/Crypton-V        (8387)   5106    5047 2256041 *
  2019   16.1  4.8  6.5  chr24              6226058  6226601 (35946325) + Mariner-N38_DR    DNA/TcMar-Tc1            13    547     (0) 2256042  
   505   25.3  1.8  2.5  chr24              6226784  6226830 (35946096) + (CGAA)n           Simple_repeat             1    276   (113) 2256043  
   206   25.0  4.9  4.9  chr24              6226831  6227158 (35945768) C hAT-N22_DR        DNA/hAT-Ac            (557)   1181     854 2256044 *
   390   15.0  4.0  1.1  chr24              6227037  6227211 (35945715) + A-rich            Low_complexity            1    180     (0) 2256045 *
   505   25.3  1.8  2.5  chr24              6227159  6227175 (35945751) + (CGAA)n           Simple_repeat           277    389     (0) 2256043  
   636   21.7  0.0  1.3  chr24              6227390  6227548 (35945378) + DNA6-6_DR         DNA                    6781   6937  (4344) 2256046 *
   908   10.9  0.0  1.7  chr24              6227418  6227443 (35945483) C EnSpm-6N1_DR      DNA/CMC-EnSpm        (2806)   6430    6351 2256047  
   784   14.2  0.8  0.0  chr24              6227444  6227570 (35945356) C CryptonV-2_DR     DNA/Crypton-V         (669)  21142   21015 2256048  
   908   10.9  0.0  1.7  chr24              6227571  6227584 (35945342) C EnSpm-6N1_DR      DNA/CMC-EnSpm        (2806)   6350    6300 2256047  
   373   15.9  0.0  0.0  chr24              6228428  6228496 (35944430) + LINEX-1_DR        Retroposon              517    585   (220) 2256049  
  2039   10.9 28.4  1.4  chr24              6228695  6229131 (35943795) + SINE3-1a          SINE/5S-Deu-L2            1    553    (17) 2256050  
  1957   11.4  4.8  2.4  chr24              6229245  6229576 (35943350) + CryptonV-N4_DR    DNA/Crypton-V          7532   7871  (5622) 2256051  
  3166   15.2 11.3  3.9  chr24              6229624  6230337 (35942589) + EnSpm-N39_DR      DNA/CMC-EnSpm?            1    765     (0) 2256052  
   992   13.6 16.2  0.4  chr24              6230355  6230583 (35942343) C EnSpm-N24_DR      DNA/CMC-EnSpm           (1)    500     236 2256053  
   966   19.3  8.4  9.8  chr24              6230580  6230889 (35942037) + Copia-11B_DR-LTR  LTR/Gypsy?              162    467     (1) 2256054 *
   517   15.4 14.6  0.0  chr24              6230897  6231026 (35941900) C EnSpm-N24_DR      DNA/CMC-EnSpm         (350)    151       3 2256053  
   205   18.4  0.0  6.1  chr24              6231028  6231079 (35941847) + LINEX-1_DR        Retroposon              617    665   (140) 2256049 *
   915   15.9  1.6  1.6  chr24              6231071  6231255 (35941671) C DNA11TA1_DR       DNA/CMC-EnSpm           (1)    202      18 2256055  
   836   18.7  0.0  0.0  chr24              6231260  6231409 (35941517) + LINEX-1_DR        Retroposon              656    805     (0) 2256049  
  1421   12.2 10.3  2.9  chr24              6231704  6231964 (35940962) C HarbingerN5_DR    DNA/PIF-Harbinger     (581)    280       1 2256056  
  2137    7.0  5.6  1.2  chr24              6232913  6233218 (35939708) + SINE2-3_DR        SINE/tRNA-V-RTE          49    367     (1) 2256057  
   246    6.4  7.8  7.8  chr24              6233228  6233278 (35939648) + hAT-N177B_DR      DNA/hAT-Tip100            1     51   (913) 2256058  
  1051    7.3  4.7  0.0  chr24              6233324  6233473 (35939453) + hAT-N177B_DR      DNA/hAT-Tip100          778    934    (30) 2256059  
   493   16.1  6.7  1.6  chr24              6233472  6233591 (35939335) + EnSpm-N44_DR      DNA/CMC-EnSpm          5252   5377  (3275) 2256060 *
   350   22.7  0.0  5.2  chr24              6233956  6234057 (35938869) C TDR13             DNA                     (0)    772     676 2256061  
   792   19.9 16.6  1.3  chr24              6234360  6234624 (35938302) + HarbingerN6B_DR   DNA/PIF-Harbinger       315    619   (103) 2256062  
   217   17.8  6.7  0.0  chr24              6234648  6234692 (35938234) + HarbingerN6B_DR   DNA/PIF-Harbinger       675    722     (0) 2256063  
   341   12.5  0.0  0.0  chr24              6234840  6234935 (35937991) C hAT-30N1_DR       DNA/hAT-Ac            (600)   1433    1338 2256064  
   294   13.8  0.8 18.9  chr24              6234849  6234973 (35937953) + CryptonV-N1_DR    DNA/Crypton-V          5907   6012  (4039) 2256065 *
   312    7.8  5.9  0.0  chr24              6235218  6235268 (35937658) + TDR8              DNA/PIF-Harbinger       390    443   (712) 2256066 *
   537   14.5  0.8  6.2  chr24              6235237  6235270 (35937656) C DNA8-17_DR        DNA/hAT-Tip100        (122)   1691    1580 2256067  
   607   10.7  0.0  0.0  chr24              6235271  6235354 (35937572) C SINE2-5_DR        SINE/tRNA-V-RTE         (0)    282     199 2256068  
  1962    8.3  0.0  0.0  chr24              6235355  6235608 (35937318) C HATN8_DR          DNA/Zisupton            (1)    254       1 2256069  
   207    7.1  0.0  0.0  chr24              6235585  6235612 (35937314) C ENSPM-2N_DR       DNA/CMC-EnSpm         (822)    716     689 2256070 *
  1362   10.6 16.6  0.7  chr24              6235609  6235855 (35937071) C HE1_DR1           SINE/tRNA-V-RTE       (111)    291       6 2256071  
   645   15.0 11.7  2.7  chr24              6235734  6235859 (35937067) C DIRS-15_DR        LTR/Ngaro             (243)   6826    6689 2256072 *
  2383    6.7 20.2  0.6  chr24              6235860  6236264 (35936662) + piggyBac-N20_DR   DNA/PiggyBac              1    484   (158) 2256073  
   219   10.3  0.0  2.6  chr24              6236261  6236300 (35936626) + (AATTG)n          Simple_repeat             4     42     (0) 2256074 *
  1179   18.0  1.1  3.4  chr24              6236476  6236745 (35936181) + L1-15_DR          LINE/L1-Tx1            5181   5444    (80) 2256075  
   752   21.4  6.5  5.1  chr24              6236650  6236722 (35936204) C ZFERV-2N2-I_DR    LTR/ERV1             (1449)   5998    5765 2256076 *
  1060   11.4  1.9  0.0  chr24              6236723  6236880 (35936046) C hAT-N127_DR       DNA/hAT-Charlie      (3155)   7161    7001 2256077 *
  1107    5.9  0.0  0.0  chr24              6236748  6236882 (35936044) C HE2_DR            SINE/tRNA-V-RTE         (0)    363     229 2256078  
   402   15.6  0.0 14.3  chr24              6236880  6236891 (35936035) + DNA9-3_DR         DNA/MULE-MuDR?         1113   1161 (10218) 2256079 *
   528    6.3  0.0  3.9  chr24              6236892  6236982 (35935944) + L1-15_DR          LINE/L1-Tx1            5446   5524     (0) 2256080  
   243    7.9  1.6  0.0  chr24              6236942  6237004 (35935922) C hAT-30N1_DR       DNA/hAT-Ac            (659)   1374    1311 2256064 *
   630   13.4  5.0  0.0  chr24              6237679  6237696 (35935230) + ENSPM-6_DR        DNA/CMC-EnSpm         22370  22494 (10122) 2256081  
   798    5.9  0.0  0.0  chr24              6237697  6237796 (35935130) + hAT-N4C_DR        DNA/hAT-Charlie           1    100    (95) 2256082  
  3205    6.1  0.0  0.0  chr24              6237797  6238189 (35934737) + HarbingerN6_DR    DNA/PIF-Harbinger         1    393     (0) 2256083  
   805    2.0  1.0  0.0  chr24              6238190  6238286 (35934640) + hAT-N4C_DR        DNA/hAT-Charlie          98    195     (0) 2256084  
   425   17.1  0.0  6.0  chr24              6238197  6238302 (35934624) + Helitron-2_DR     RC/Helitron            9484   9583 (17829) 2256085 *
   473   15.5  2.1  0.0  chr24              6238313  6238409 (35934517) + DNAX-18_DR        DNA/Merlin               82    180   (578) 2256086  
   505   15.3 17.6  1.4  chr24              6238425  6238543 (35934383) C TDR13             DNA                    (96)    676     539 2256061  
  1386   14.2  4.2  0.8  chr24              6238577  6238817 (35934109) C TDR13             DNA                   (523)    249       1 2256061  
   307   14.6  0.0  3.6  chr24              6239372  6239428 (35933498) C CryptonV-N6_DR    DNA/Crypton-V          (12)    550     496 2256087  
   373   19.8  3.0  0.0  chr24              6239510  6239610 (35933316) C EnSpm-N4B_DR      DNA/CMC-EnSpm?         (93)    127      24 2256088 *
   649   13.8 10.0  5.2  chr24              6239610  6239739 (35933187) C DNA-TTAA-2_DR     DNA                   (533)    136       1 2256089  
   925   13.6  9.0  0.5  chr24              6239833  6240010 (35932916) C DNA-TTAA-2_DR     DNA                   (476)    193       1 2256090  
   904   17.3  4.3  1.6  chr24              6240107  6240294 (35932632) C DNA-TTAA-2_DR     DNA                   (476)    193       1 2256091  
   255   21.9  2.8 15.6  chr24              6240748  6240855 (35932071) C hAT-N48C_DR       DNA/hAT-Ac            (575)   1724    1629 2256092 *
   668   12.8  4.0  6.8  chr24              6240849  6240999 (35931927) C CryptonV-N6_DR    DNA/Crypton-V         (415)    147       1 2256087  
   203   18.9  3.8  0.0  chr24              6240978  6241030 (35931896) C SAT-23_DR         Satellite            (3961)    743     689 2256093 *
   218   18.7  1.6  5.0  chr24              6240984  6241045 (35931881) + DNA-N43_DR        DNA/TcMar-Fot1          679    738   (316) 2256094  
   246   18.4  4.1  0.0  chr24              6241389  6241437 (35931489) + Tc1-4_DR          DNA/TcMar-Tc1          1371   1421   (151) 2256095  
  1546   10.3 38.6  1.0  chr24              6241622  6241984 (35930942) + TDR5              DNA/CMC-EnSpm             1    498    (33) 2256096  
  1850    9.8  0.0  0.0  chr24              6241988  6242242 (35930684) C HATN8_DR          DNA/Zisupton            (0)    255       1 2256097  
   693   22.5  3.8  0.0  chr24              6242251  6242410 (35930516) C EnSpm-17_DR       DNA/CMC-EnSpm        (6282)   2994    2829 2256098 *
  1139   14.7  4.2  0.0  chr24              6242277  6242467 (35930459) C SINE2-4_DR        SINE/tRNA-V-RTE         (1)    370     172 2256099  
   230   20.9 14.9  1.0  chr24              6242465  6242551 (35930375) + ENSPM-6_DR        DNA/CMC-EnSpm         24710  24808  (7808) 2256100 *
  1032   21.6  1.4  0.9  chr24              6242468  6242496 (35930430) C EnSpm-N17_DR      DNA/TcMar            (1806)   3387    3167 2256101 *
```
