## Supplementary Data 1 for "A genomic portrait of zebrafish transposable elements and their spatiotemporal embryonic expression": danRer11.nonalt.fa.out (part 356 of 591)

```
  2014    7.7  2.2  0.0  chr24              6242482  6242755 (35930171) C DNA13TA1a_DR      DNA/TcMar-Tc1          (38)    280       1 2256102  
   308    8.2 23.3  0.0  chr24              6242756  6242827 (35930099) C HE1_DR1           SINE/tRNA-V-RTE       (228)    174      86 2256103 *
   422   16.0  3.0  0.0  chr24              6242815  6242914 (35930012) C hAT-N170_DR       DNA/Merlin            (103)    113      11 2256104  
  1045   17.7 19.6  3.8  chr24              6244008  6244054 (35928872) + DNA8-28_DR        DNA/hAT                3000   3256  (3886) 2256105  
  1904    6.2 18.5  0.6  chr24              6244055  6244362 (35928564) C HE2_DR            SINE/tRNA-V-RTE         (0)    363       1 2256106  
  1612    7.8 18.6  0.0  chr24              6244363  6244693 (35928233) C TDR7              DNA                    (29)    512     120 2256107  
  1045   17.7 19.6  3.8  chr24              6244363  6244394 (35928532) + DNA8-28_DR        DNA/hAT                3257   3445  (3697) 2256105 *
   365   18.3  0.0 12.4  chr24              6244713  6244812 (35928114) + DNAX-16_DR        DNA                     144    232   (191) 2256108  
   903    9.0 19.2  0.0  chr24              6244825  6244980 (35927946) C TDR2              DNA/TcMar-Tc1         (356)    581     396 2256109  
  1997   15.0  2.5  5.6  chr24              6244987  6245466 (35927460) C TC1DR2            DNA/TcMar-Tc1         (380)    496      31 2256110  
  1613   16.9 14.1  2.8  chr24              6246077  6246106 (35926820) C EnSpm-15_DR       DNA/CMC-EnSpm        (2057)   9397    9156 2256111  
  2062   11.2 10.5  0.8  chr24              6246107  6246439 (35926487) + SINE2-3_DR        SINE/tRNA-V-RTE           1    365     (3) 2256112  
   203   14.2  0.0 12.0  chr24              6246425  6246480 (35926446) + EnSpm-N26B_DR     DNA/CMC-EnSpm             8     57   (164) 2256113 *
  1613   16.9 14.1  2.8  chr24              6246440  6246459 (35926467) C EnSpm-15_DR       DNA/CMC-EnSpm        (2057)   9155    8973 2256111  
   893   13.9  2.8  0.0  chr24              6246490  6246633 (35926293) C TDR13             DNA                     (0)    772     625 2256114  
   461   24.8  0.0  0.0  chr24              6246960  6247064 (35925862) + DNA2-2_DR         DNA                       1    105   (681) 2256115  
   675    8.0  2.0  0.0  chr24              6247068  6247167 (35925759) C TDR20             DNA/Merlin              (0)    239     138 2256116  
   410   13.3  1.3  1.3  chr24              6247389  6247464 (35925462) C TDR9              DNA                   (132)     76       1 2256117  
  1994   13.4  5.7  0.3  chr24              6247465  6247750 (35925176) C HE1_DR1           SINE/tRNA-V-RTE        (90)    312       8 2256118  
   294   19.1 11.1  0.0  chr24              6247700  6247762 (35925164) + DNA8-10_DR        DNA/hAT-Ac             2751   2820  (1198) 2256119 *
   416   21.1  8.9  8.9  chr24              6248250  6248452 (35924474) C LOOPERN4_DR       DNA/PiggyBac            (0)    917     715 2256120  
   456   26.6  4.5 12.1  chr24              6248583  6248804 (35924122) C LOOPERN3B_DR      DNA/Kolobok-T2        (414)    635     429 2256121  
   203   21.1  0.0  0.0  chr24              6248784  6248821 (35924105) C LOOPERN4_DR       DNA/PiggyBac          (476)    441     404 2256120 *
   652   18.6  0.7  3.5  chr24              6248987  6249131 (35923795) + Copia-12_DR-LTR   LTR/Gypsy?                1    141   (326) 2256122  
  1333   12.4  0.0  0.5  chr24              6249134  6249327 (35923599) C LTR-11_DR-LTR     LTR                     (0)    193       1 2256123  
   225   11.8  0.0  0.0  chr24              6249329  6249362 (35923564) C LTR-11_DR-I       LTR                     (1)     42       9 2256124  
  1215   13.7  1.1  0.5  chr24              6249367  6249557 (35923369) C LTR-11_DR-LTR     LTR                     (1)    192       1 2256125  
   212   25.4  1.5  1.5  chr24              6249558  6249592 (35923334) C Copia-11B_DR-LTR  LTR/Gypsy?            (134)    334     300 2256126 *
   253   17.2  6.9  0.0  chr24              6249543  6249600 (35923326) + EnSpm-N15_DR      DNA/CMC-EnSpm           792    853   (634) 2256127  
   544   15.5 15.2  2.1  chr24              6249653  6249777 (35923149) + DNA-X-2_DR        DNA                     676    816     (0) 2256128  
   204   17.1  2.4  0.0  chr24              6250819  6250859 (35922067) + DNA7-N2_DR        DNA/hAT-hAT6           1525   1566   (448) 2256129  
   816   17.6  0.0  3.8  chr24              6251740  6251904 (35921022) + EnSpm-N11_DR      DNA/CMC-EnSpm          3293   3451  (1902) 2256130 *
  1046   11.6  0.0  0.0  chr24              6251766  6251911 (35921015) C DNA8-17_DR        DNA/hAT-Tip100        (145)   1668    1523 2256131  
   796   17.6  1.3  2.7  chr24              6251781  6251932 (35920994) + MuDR-2_DR         DNA/MULE-MuDR         18871  19020  (4913) 2256132 *
  1252    5.9  0.0  0.0  chr24              6251967  6252118 (35920808) C DNA-4-3_DR        DNA                     (0)   1421    1270 2256133  
  1198   11.2  0.6  2.8  chr24              6252119  6252301 (35920625) C HATN8_DR          DNA/Zisupton            (0)    255      77 2256134  
   609   20.3  0.0  1.6  chr24              6252306  6252435 (35920491) C Mariner-8_DR      DNA/TcMar-Tc1         (659)    935     808 2256135  
  1671    5.8  0.0  0.0  chr24              6252531  6252738 (35920188) + DNA2-16_DR        DNA                   13833  14040  (4011) 2256136  
   898   24.6  5.6  2.7  chr24              6252763  6253089 (35919837) C Mariner-8_DR      DNA/TcMar-Tc1         (988)    609     271 2256135  
  1218    9.8  0.0  0.6  chr24              6253623  6253797 (35919129) C TDR19C            DNA/hAT-Charlie       (191)    205      32 2256137  
  2546   17.2 16.8  0.3  chr24              6254970  6255571 (35917355) C TDR13D            DNA                     (4)    758      58 2256138  
   218    8.8  2.9  0.0  chr24              6256474  6256507 (35916419) C hAT-N170_DR       DNA/Merlin             (10)    206     172 2256139  
  1272   17.8 11.7  3.7  chr24              6259103  6259428 (35913498) C HE1_DR1           SINE/tRNA-V-RTE        (42)    360      10 2256140  
   849   23.5  4.5 32.4  chr24              6259127  6259225 (35913701) C DNA8-23_DR        DNA                  (1746)   4993    4631 2256141 *
  1045   24.6 15.4  2.6  chr24              6259226  6259746 (35913180) C Helitron-2_DR     RC/Helitron          (3777)  23635   23050 2256142 *
  1699   15.8 10.6  1.6  chr24              6259451  6259798 (35913128) C HE1_DR1           SINE/tRNA-V-RTE        (22)    380       2 2256143  
   487   31.1  2.6  0.0  chr24              6259799  6259824 (35913102) C EnSpm-N11_DR      DNA/CMC-EnSpm        (3784)   1569    1540 2256144 *
   849   23.5  4.5 32.4  chr24              6259747  6259787 (35913139) C DNA8-23_DR        DNA                  (1746)   4630    4472 2256141  
  1683    8.0  0.5  0.3  chr24              6260714  6260949 (35911977) C DNA-2-2_DR        DNA                     (0)    407     189 2256145  
   754   23.6  5.0  1.0  chr24              6261776  6261976 (35910950) C TC1DR3            DNA/TcMar-Tc1          (86)   1139     931 2256146  
   407   19.2  0.0  0.0  chr24              6261985  6262057 (35910869) C TC1DR3            DNA/TcMar-Tc1         (952)    273     201 2256147  
   776   21.3 18.1  0.0  chr24              6262118  6262333 (35910593) C HATN8_DR          DNA/Zisupton            (0)    255       1 2256148  
   770   16.2  6.5  1.9  chr24              6262332  6262532 (35910394) + piggyBac-N18_DR   DNA/PiggyBac              4    213   (441) 2256149 *
   482    7.6  1.5  0.0  chr24              6262525  6262590 (35910336) + ENSPM-6_DR        DNA/CMC-EnSpm         22550  22616 (10000) 2256150 *
  2621    5.6  0.3  0.0  chr24              6262591  6262913 (35910013) C Harbinger-N13_DR  DNA/PIF-Harbinger       (0)    324       1 2256151  
   446   15.1  3.5  0.0  chr24              6262591  6262610 (35910316) C hAT-N94_DR        DNA/hAT-Charlie       (245)    826     738 2256152 *
   413   19.3  3.7  0.0  chr24              6262887  6262995 (35909931) C DNA2-7_DR         DNA                  (7642)   2008    1896 2256153 *
  1022    9.0  0.0  0.7  chr24              6262906  6263050 (35909876) + ENSPM-6_DR        DNA/CMC-EnSpm         22606  22749  (9867) 2256154  
   473    7.8  1.6  0.0  chr24              6263097  6263158 (35909768) + DNA-2-2_DR        DNA                       1     63   (344) 2256155  
  3596   12.7 36.6  1.5  chr24              6263159  6264227 (35908699) + DNA-1-7_DR        DNA/PIF-Harbinger         1   1438     (0) 2256156  
   478   14.0 32.1  1.0  chr24              6264228  6264384 (35908542) C DNA-2-2_DR        DNA                    (62)    345     140 2256157  
   230   20.0  0.0  0.0  chr24              6264388  6264442 (35908484) + piggyBac-N18_DR   DNA/PiggyBac            600    654     (0) 2256158  
   318   24.8  7.1  5.8  chr24              6265254  6265272 (35907654) C Merlin-2_DR       DNA/Merlin           (6495)   7426    7406 2256159  
  1111   16.6 13.0  1.6  chr24              6265273  6265548 (35907378) + ANGEL             DNA/Kolobok               1    307     (2) 2256160  
   204   28.9  1.7 14.8  chr24              6265830  6265842 (35907084) C IS3EU-1_DR        DNA/IS3EU            (4645)   4059    3982 2256161  
   574   11.4 17.1  2.3  chr24              6265843  6265994 (35906932) + ANGEL             DNA/Kolobok             130    303     (6) 2256162  
   203   25.6  1.7 16.8  chr24              6266282  6266294 (35906632) C IS3EU-1_DR        DNA/IS3EU            (4645)   4059    3966 2256163  
   452   17.5 15.1  2.8  chr24              6266295  6266453 (35906473) + ANGEL             DNA/Kolobok             130    307     (2) 2256164  
  4801    4.8  1.9  1.0  chr24              6267986  6268603 (35904323) C DIRS-1C-LTR_DR    LTR/Ngaro               (0)    618       5 2256165  
   261   16.0  0.0  2.0  chr24              6268602  6268652 (35904274) C Harbinger-2N1_DR  DNA/PIF-Harbinger     (307)    406     357 2256166 *
  5956    6.3  1.9  3.9  chr24              6268653  6269533 (35903393) + hAT-N193_DR       DNA/hAT-Ac                1    864     (0) 2256167  
   666   13.1  0.0  2.5  chr24              6269761  6269885 (35903041) + DNA11TA1_DR       DNA/CMC-EnSpm             1    122    (81) 2256168  
   356   16.6 10.0  2.3  chr24              6269920  6269999 (35902927) C DNA-8-11_DR       DNA/hAT-Ac            (860)    101      16 2256169 *
   979   14.9  3.1  5.8  chr24              6269993  6270185 (35902741) C Kolobok-N3_DR     DNA/Kolobok-T2?       (182)    188       1 2256170  
   521   18.2  6.3 20.9  chr24              6271554  6271838 (35901088) C hAT-N120_DR       DNA/hAT-Charlie         (0)    951     703 2256171  
 33341    1.6  0.9  1.0  chr24              6271839  6275811 (35897115) + Mariner-N2_DR     DNA/TcMar                 1   3966     (0) 2256172  
   260   15.4  0.0  0.0  chr24              6275954  6275992 (35896934) + TE-X-6_DR         DNA/Crypton-A             1     39  (1515) 2256173  
  7845   11.7  1.4  0.8  chr24              6275994  6277176 (35895750) C hAT-N22B_DR       DNA/hAT-Ac            (167)   1212      24 2256174  
  1055   13.0 10.6  6.0  chr24              6277763  6278016 (35894910) + DNAX-18_DR        DNA/Merlin                1    265   (493) 2256175  
  1733   11.9  2.1  2.5  chr24              6278017  6278301 (35894625) C TDR13             DNA                     (2)    770     487 2256176  
   206   24.5  7.3  7.3  chr24              6278372  6278481 (35894445) + Harbinger-N19_DR  DNA/PIF-Harbinger       472    581    (42) 2256177  
   280   14.6  0.0  0.0  chr24              6278651  6278698 (35894228) C LOOPERN4B_DR      DNA/Kolobok-T2        (448)     55       8 2256178  
  4421   11.5  4.3  0.7  chr24              6279214  6279929 (35892997) + KolobokN78B_DR    DNA/Kolobok-T2            1    742   (275) 2256179  
   488   14.4 13.3  1.6  chr24              6279830  6279942 (35892984) C LOOPERN7_DR       DNA/Kolobok-T2        (927)    363     238 2256180 *
   937   15.7  7.0  0.0  chr24              6279929  6280100 (35892826) C SINE2-3B_DR       SINE/tRNA-V           (142)    209      26 2256181  
  1067   10.5  8.8  0.0  chr24              6281204  6281374 (35891552) C TDR5              DNA/CMC-EnSpm         (271)    260      75 2256182  
   557   17.4  2.6  3.9  chr24              6281574  6281729 (35891197) + EnSpm-N26B_DR     DNA/CMC-EnSpm            15    168    (53) 2256183  
   486   16.3  3.6 13.7  chr24              6281970  6282021 (35890905) + hAT-N127_DR       DNA/hAT-Charlie        1991   2161  (8151) 2256184  
   589   13.8  2.9  3.7  chr24              6282022  6282157 (35890769) + DNA9-6_DR         DNA                    7386   7520   (364) 2256185  
   455   14.2  2.9  3.5  chr24              6282029  6282203 (35890723) C DNA-2-32_DR       DNA/CMC-EnSpm?       (3145)   5637    5464 2256186 *
  2801   13.0  4.8  1.2  chr24              6282061  6282180 (35890746) C Helitron-N2_DR    RC/Helitron           (875)   1588    1008 2256187  
  2862    7.7  5.2  0.2  chr24              6282181  6282621 (35890305) C Mariner-N38_DR    DNA/TcMar-Tc1           (1)    546      84 2256188  
   594    9.2 35.4  3.8  chr24              6282628  6282808 (35890118) C Tx1-28_DR         LINE/L1-Tx1           (633)   3225    2990 2256189  
   217   26.1  6.5  3.5  chr24              6282801  6282939 (35889987) + L2-47_DR          LINE/L2                 970   1112     (4) 2256190 *
   209   13.3  0.0  0.0  chr24              6282920  6282964 (35889962) + (TGAA)n           Simple_repeat             4     48     (0) 2256191 *
   361   20.7 10.7  0.8  chr24              6283669  6283780 (35889146) C EnSpm-N23_DR      DNA/CMC-EnSpm           (0)    638     516 2256192  
   357   17.4  0.4  3.6  chr24              6283779  6283883 (35889043) C EnSpm-N23_DR      DNA/CMC-EnSpm          (18)    620     555 2256193 *
   342   26.8  0.0  2.3  chr24              6283874  6283961 (35888965) C DNA8-10_DR        DNA/hAT-Ac            (431)   3587    3502 2256194 *
   503   12.7  0.0  0.0  chr24              6283892  6283962 (35888964) C SINE2-5_DR        SINE/tRNA-V-RTE       (211)     71       1 2256195  
   393   23.2  0.0  7.7  chr24              6283963  6284003 (35888923) C CryptonV-N4_DR    DNA/Crypton-V        (4539)   8954    8851 2256196  
  3434    9.7  9.5  9.4  chr24              6284054  6284704 (35888222) + HarbingerN4_DR    DNA/PIF-Harbinger       209    860     (0) 2256197  
  1314    6.5  0.6  0.0  chr24              6285360  6285529 (35887397) C hAT-N141_DR       DNA/hAT-Charlie         (0)    194      24 2256198  
   464   26.1  0.9  0.9  chr24              6285629  6285744 (35887182) + DNA-N19_DR        DNA                       8    123   (540) 2256199  
  1416   13.6 10.1  0.1  chr24              6285746  6286023 (35886903) C TDR13             DNA                     (1)    771     406 2256200 *
  4170    7.6 12.0  3.4  chr24              6286012  6286792 (35886134) C Gypsy-246_DR-LTR  LTR/Gypsy             (108)    846       1 2256201  
  1441   12.8  5.7  0.4  chr24              6286793  6287020 (35885906) C TDR13             DNA                   (531)    241       2 2256200  
   480   12.5  5.4  0.0  chr24              6287785  6287896 (35885030) + Zisupton-6_DR     DNA/Zisupton           9345   9462 (12654) 2256202  
   283    5.1  2.6  0.0  chr24              6287830  6287907 (35885019) + ENSPM-6_DR        DNA/CMC-EnSpm         13950  14029 (18587) 2256203 *
   243   22.8  0.8  3.2  chr24              6287897  6287910 (35885016) C L1-56_DR          LINE/L1                (32)   4949    4827 2256204 *
   367   17.9  5.4  4.6  chr24              6288509  6288522 (35884404) C EnSpm-N13_DR      DNA/CMC-EnSpm       (13965)   8184    8170 2256205  
  3057    7.7  2.0  0.0  chr24              6288523  6288975 (35883951) C Mariner-N38_DR    DNA/TcMar-Tc1           (0)    547      86 2256206  
   422    9.5  2.9  2.1  chr24              6290014  6290153 (35882773) + DNA-X-5_DR        DNA/hAT                 954   1094   (127) 2256207 *
   600    5.0  4.2  0.7  chr24              6290041  6290053 (35882873) + Zisupton-6_DR     DNA/Zisupton          16434  16475  (5641) 2256208  
   642    4.2  0.0  5.3  chr24              6290054  6290153 (35882773) + hAT-N187_DR       DNA/hAT-Charlie         195    289   (888) 2256209  
   216   23.3  3.8  0.0  chr24              6290064  6290196 (35882730) + ERV1-7_DR-I       LTR/ERV1               1961   2098  (4605) 2256210 *
   474    8.3  4.7  7.1  chr24              6290082  6290210 (35882716) C Merlin-1_DR       DNA/Merlin           (9399)   1128    1003 2256211 *
   600    5.0  4.2  0.7  chr24              6290154  6290182 (35882744) + Zisupton-6_DR     DNA/Zisupton          16476  16580  (5536) 2256208 *
   744   23.7  2.7  4.0  chr24              6290181  6291025 (35881901) C EnSpm-N43_DR      DNA/CMC-EnSpm        (1182)    850     569 2256212  
   338    7.7 16.9  0.0  chr24              6291035  6291099 (35881827) C TC1DR2            DNA/TcMar-Tc1         (625)    251     176 2256213  
   319   15.2  0.0  0.0  chr24              6292156  6292214 (35880712) + hAT-N38_DR        DNA/hAT-hAT6              1     59   (970) 2256214  
   261   22.2  7.8  2.8  chr24              6292215  6292257 (35880669) + hAT-N44B_DR       DNA/hAT-Tip100          465    571  (1030) 2256215  
   272    6.5 14.9  1.9  chr24              6292262  6292308 (35880618) + hAT-N38_DR        DNA/hAT-hAT6            167    219   (810) 2256216  
   218   13.0 11.1  0.0  chr24              6292310  6292363 (35880563) + Mariner-N5C_DR    DNA/TcMar              1383   1442  (6479) 2256217 *
  4800   12.9  4.3 11.4  chr24              6292333  6293463 (35879463) C DNA7-N2_DR        DNA/hAT-hAT6           (94)   1920     862 2256218  
  1809   13.6  8.2  1.7  chr24              6293463  6293791 (35879135) C DNA7-N2_DR        DNA/hAT-hAT6         (1600)    414      65 2256218 *
  1781    9.7  0.0  0.0  chr24              6293789  6294036 (35878890) C Mariner-N21_DR    DNA/TcMar             (772)    248       1 2256219 *
   930   11.5  5.4  0.0  chr24              6294145  6294292 (35878634) + DNA-8-11B_DR      DNA/hAT-Blackjack      1065   1220     (0) 2256220  
  1162   11.0  2.7  1.6  chr24              6295068  6295252 (35877674) + HATN8_DR          DNA/Zisupton              1    187    (68) 2256221  
  4582    9.1  1.4  1.9  chr24              6295525  6296327 (35876599) + Helitron-N5_DR    RC/Helitron            2959   3596  (5913) 2256222  
   456   25.9 11.3  1.1  chr24              6296045  6297037 (35875889) C Polinton-4_DR     DNA/Maverick         (6864)  13423   12315 2256223 *
  1144    1.2  0.0  4.5  chr24              6296322  6297090 (35875836) + (TCTA)n           Simple_repeat             1    734     (0) 2256224  
   316   23.4  4.3  1.4  chr24              6296727  6296801 (35876125) C HAT1_DR           DNA/hAT-Ac           (2645)    647     545 2256225 *
   401   16.7  1.7  2.3  chr24              6296802  6296979 (35875947) C EnSpm-N48_DR      DNA/CMC-EnSpm        (1601)   1977    1801 2256226  
   316   23.4  4.3  1.4  chr24              6296980  6297093 (35875833) C HAT1_DR           DNA/hAT-Ac           (2645)    544     385 2256225  
   264   12.1  0.0  5.2  chr24              6297045  6297105 (35875821) + DNA2-13_DR        DNA                     357    414  (5484) 2256227 *
 11720    7.7  2.3  4.1  chr24              6297090  6299193 (35873733) + MOSAT_DR          Satellite                 1   2067   (975) 2256228 *
 12747    8.4  1.9 10.6  chr24              6297399  6300148 (35872778) + Helitron-N5_DR    RC/Helitron            2029   6018  (3491) 2256229  
 10654   11.3  3.1  5.6  chr24              6299410  6301336 (35871590) + MOSAT_DR          Satellite                 1   1880   (207) 2256230 *
  1340   15.0  0.0  2.1  chr24              6301128  6301372 (35871554) + Helitron-N5_DR    RC/Helitron             167    406  (9103) 2256231 *
  1123    6.5  0.1  7.8  chr24              6301371  6301430 (35871496) + (TCTA)n           Simple_repeat             1    267   (464) 2256232 *
   648   19.3 14.2  3.9  chr24              6301431  6301617 (35871309) C Polinton-4_DR     DNA/Maverick         (7231)  13056   12657 2256233  
   726   19.3  0.5  5.0  chr24              6301618  6301906 (35871020) + (TCCA)n           Simple_repeat             1    276     (0) 2256234 *
  4827   19.3  3.1 10.4  chr24              6301813  6302850 (35870076) + MOSAT_DR          Satellite                 1    962   (219) 2256235  
   648   19.3 14.2  3.9  chr24              6301907  6302062 (35870864) C Polinton-4_DR     DNA/Maverick         (7231)  12656   12319 2256233 *
  1123    6.5  0.1  7.8  chr24              6302063  6302163 (35870763) + (TCTA)n           Simple_repeat           268    731     (0) 2256232  
 22935    7.9  5.9  2.1  chr24              6302172  6306322 (35866604) + Helitron-N5_DR    RC/Helitron             162   3596  (5913) 2256236  
   997    8.7  0.3  6.6  chr24              6306314  6306537 (35866389) + (TCTA)n           Simple_repeat             1    209     (0) 2256237 *
   273   27.1  2.7  2.0  chr24              6306412  6306558 (35866368) C Kolobok-2_DR      DNA/Kolobok-T2       (3356)   3344    3197 2256238 *
  4875   10.5  0.6  3.2  chr24              6306446  6307224 (35865702) + MOSAT_DR          Satellite              1109   1868   (219) 2256239 *
 23542    7.9  6.7  1.2  chr24              6306546  6311179 (35861747) + Helitron-N5_DR    RC/Helitron             162   3596  (5913) 2256240  
 10841    8.1  0.6 12.3  chr24              6310928  6313208 (35859718) + MOSAT_DR          Satellite                 1   2013   (975) 2256241 *
 22516    9.5  2.5  8.6  chr24              6311350  6316799 (35856127) + Helitron-N5_DR    RC/Helitron            3986   9380   (129) 2256242  
 14392    6.0  6.7  0.6  chr24              6315058  6317018 (35855908) + MOSAT_DR          Satellite                 8   2087     (0) 2256243 *
  1131    1.2  0.2  2.7  chr24              6317020  6317373 (35855553) + (TCTA)n           Simple_repeat             1    345     (0) 2256244  
   757   24.0 10.4  1.6  chr24              6317031  6317374 (35855552) C Polinton-4_DR     DNA/Maverick         (7591)  12696   12319 2256245 *
   250   24.8  4.3  2.1  chr24              6317176  6317250 (35855676) C HAT1_DR           DNA/hAT-Ac           (2645)    647     458 2256246 *
   528   13.8  0.0  1.4  chr24              6317251  6317390 (35855536) C Kolobok-2_DR      DNA/Kolobok-T2       (3353)   3347    3210 2256247 *
  6265    5.5  0.1  2.8  chr24              6317291  6318216 (35854710) + MOSAT_DR          Satellite                 1    901   (889) 2256248  
   250   24.8  4.3  2.1  chr24              6317391  6317406 (35855520) C HAT1_DR           DNA/hAT-Ac           (2645)    457     412 2256246 *
 46556    7.7  1.5 14.1  chr24              6317525  6327383 (35845543) + Helitron-N5_DR    RC/Helitron               1   9426    (83) 2256249  
  7397    9.3  1.6 10.7  chr24              6326528  6327930 (35844996) + MOSAT_DR          Satellite                 1   1287   (800) 2256250 *
   257   15.7  0.0  3.9  chr24              6327888  6327940 (35844986) + Helitron-N3B_DR   RC/Helitron            3308   3358  (3246) 2256251 *
   224    3.0  0.0  8.8  chr24              6328500  6328536 (35844390) + DNA-N22_DR        DNA                     574    607   (161) 2256252  
   524   15.0 12.6  1.3  chr24              6328538  6328672 (35844254) + L2-1B_DR          LINE/L2                 855   1004     (4) 2256253  
   428   17.2 11.8  0.0  chr24              6328672  6328764 (35844162) + DNA-N22_DR        DNA                     633    736    (32) 2256254 *
   206   17.9  0.0  0.0  chr24              6329303  6329340 (35843586) C ANGEL             DNA/hAT                (86)    223     186 2256255  
   477    3.3  1.6  0.0  chr24              6329341  6329401 (35843525) + hAT-N95_DR        DNA/hAT-Blackjack         1     62   (762) 2256256  
   218   18.7  0.0 13.3  chr24              6329400  6329467 (35843459) C DNA8-28_DR        DNA/hAT              (3522)   3620    3561 2256257 *
  1555    6.4 20.0  0.0  chr24              6329409  6329643 (35843283) C SINE2-3_DR        SINE/tRNA-V-RTE         (0)    368      87 2256258  
   473   17.1  2.3  6.3  chr24              6329533  6329663 (35843263) C DIRS-1B-LTR_DR    LTR/Ngaro             (226)    397     272 2256259 *
  3190    7.5  0.4  0.6  chr24              6329674  6330146 (35842780) + hAT-N95_DR        DNA/hAT-Blackjack        65    536   (288) 2256260  
  2292    5.8  0.0  0.0  chr24              6330148  6330459 (35842467) + TDR16             DNA/Merlin                2    313     (0) 2256261  
  1120    8.0 32.1  0.0  chr24              6330460  6330683 (35842243) + hAT-N95_DR        DNA/hAT-Blackjack       529    824     (0) 2256262  
   226    9.8  4.9  0.0  chr24              6330700  6330740 (35842186) + EnSpm-N13_DR      DNA/CMC-EnSpm          7618   7660 (14489) 2256263 *
  3528    8.0  3.6  0.4  chr24              6330712  6331241 (35841685) + Mariner-N38_DR    DNA/TcMar-Tc1             1    547     (0) 2256264  
   249   20.5 12.0  2.4  chr24              6331177  6331196 (35841730) C hAT-N21B_DR       DNA/hAT-Ac            (515)    786     705 2256265 *
   345    7.5  0.0  3.8  chr24              6331197  6331251 (35841675) C Zisupton-6_DR     DNA/Zisupton        (13128)   8988    8936 2256266  
   251   13.7 19.1  1.9  chr24              6331227  6331315 (35841611) C hAT-N134_DR       DNA/hAT?              (225)    840     737 2256267 *
   948    5.3  4.0  0.6  chr24              6333261  6333412 (35839514) C Tx1-21_DR         LINE/L1-Tx1            (17)   5319    5163 2256268  
   229   20.9  0.0  0.0  chr24              6333422  6333464 (35839462) C DNAX-25B_DR       DNA/Zisupton          (726)   2812    2770 2256269 *
   237   13.5  0.0  0.0  chr24              6333433  6333469 (35839457) + DNAX-25B_DR       DNA/Zisupton           2770   2806   (732) 2256269  
  5832   11.5  4.9  0.8  chr24              6334296  6335239 (35837687) C Tc1-1_DR          DNA/TcMar-Tc1          (59)   1566     585 2256270  
   861   12.4  9.6  1.5  chr24              6335525  6335712 (35837214) + DNA11TA1_DR       DNA/CMC-EnSpm             1    203     (0) 2256271  
   792   15.8  4.8  2.3  chr24              6335848  6336015 (35836911) C ANGEL             DNA/hAT               (135)    174       3 2256255  
   496   24.4  3.8  4.8  chr24              6336016  6336058 (35836868) + DNA8-20_DR        DNA/hAT                8775   8983 (11805) 2256272  
  5238   12.7 16.8  4.0  chr24              6336556  6337654 (35835272) + Tc1-5_DR          DNA/TcMar-Tc1             1   1234     (0) 2256273  
  3555   10.2  7.8  0.8  chr24              6338456  6339029 (35833897) + TDR8B             DNA/hAT-Ac                1    614   (349) 2256274  
   220   22.8  1.7  3.5  chr24              6339142  6339200 (35833726) C BHIKHARI-5-I_DR   LTR/ERV1             (4202)   5456    5399 2256275  
   648   12.6  0.9  1.9  chr24              6340110  6340214 (35832712) + Tc1-5_DR          DNA/TcMar-Tc1           492    595   (639) 2256276 *
  2029   12.1  1.6  0.0  chr24              6340213  6340525 (35832401) + L2-5_DRe          LINE/L2                1909   2226     (1) 2256277  
   352    5.4 16.1  0.0  chr24              6340525  6340580 (35832346) + Tc1-5_DR          DNA/TcMar-Tc1           596    660   (574) 2256278 *
   958   13.5  0.0  0.6  chr24              6340613  6340769 (35832157) + DNA-N19_DR        DNA                     249    404   (259) 2256279  
   245   23.2  7.1  1.4  chr24              6340781  6340850 (35832076) + HarbingerN6_DR    DNA/PIF-Harbinger         8     81   (312) 2256280  
   279   25.2  9.1  0.0  chr24              6340937  6341035 (35831891) + ERVN1-I_DR        LTR                     420    527   (133) 2256281  
  4603   10.0  5.4  2.0  chr24              6341227  6341950 (35830976) + DNA-1-5_DR        DNA                       1    748     (0) 2256282  
  2934   12.3 10.5  0.0  chr24              6341963  6342440 (35830486) C DNA2-15_DR        DNA/hAT-Ac              (2)    528       1 2256283  
   207   18.2  0.0  0.0  chr24              6342880  6342912 (35830014) + Gypsy142-I_DR     LTR/Gypsy              3493   3525   (631) 2256284  
   802   15.9  4.4  0.6  chr24              6343201  6343358 (35829568) C DNA-5-3_DR        DNA/hAT-hAT5            (0)    533     370 2256285  
  4670    6.0  1.5  1.8  chr24              6343385  6344047 (35828879) C DNA6-1_DR         DNA/hAT-hAT5          (488)    661       1 2256286  
   212   28.6  1.2  0.0  chr24              6344048  6344131 (35828795) + ANGEL             DNA/Kolobok             223    307     (2) 2256287 *
 21738    0.0  0.0  0.0  chr24              6344060  6346426 (35826500) C CryptonA-1_DR     DNA/Crypton-A           (0)   2367       1 2256288  
   809   13.5 12.9  0.5  chr24              6346427  6346456 (35826470) + CryptonA-1_DR     DNA/Crypton-A           162    214  (2153) 2256289  
   240   11.8  0.0  0.0  chr24              6346473  6346540 (35826386) C hAT-N178B_DR      DNA/hAT-Ac           (1677)    206     139 2256290 *
   338   15.9  0.0  0.0  chr24              6346483  6346614 (35826312) + (TTA)n            Simple_repeat             2    133     (0) 2256291  
  1982   10.5  5.0  9.2  chr24              6346728  6347168 (35825758) C CryptonA-1_DR     DNA/Crypton-A        (1844)    523     100 2256292  
   215   13.5  0.0 21.4  chr24              6347199  6347283 (35825643) + CryptonV-N3_DR    DNA/Crypton-V          1227   1296 (19367) 2256293  
   202   24.8  3.0  0.0  chr24              6347231  6347331 (35825595) + (TAG)n            Simple_repeat             1    104     (0) 2256294 *
   214   19.8  0.0  7.0  chr24              6347270  6347345 (35825581) C Mariner-N31_DR    DNA/TcMar-Tc1         (282)    258     188 2256295  
  1951   11.1  4.8 10.7  chr24              6347439  6347892 (35825034) C CryptonA-1_DR     DNA/Crypton-A        (1821)    546     117 2256296  
   224    8.2  0.0  4.1  chr24              6347916  6347991 (35824935) C hAT-N178B_DR      DNA/hAT-Ac           (1677)    206     134 2256290 *
   409   13.7  0.7  0.0  chr24              6347926  6348071 (35824855) + (TTA)n            Simple_repeat             2    148     (0) 2256297  
  2262    8.7  9.2  6.9  chr24              6348185  6348664 (35824262) C CryptonA-1_DR     DNA/Crypton-A        (1844)    523      34 2256298  
   223   13.3  0.0  0.0  chr24              6348714  6348775 (35824151) + CryptonV-N4_DR    DNA/Crypton-V          2414   2461 (11032) 2256299 *
   225   18.4  0.0  7.0  chr24              6348772  6348847 (35824079) C Mariner-N31_DR    DNA/TcMar-Tc1         (282)    258     188 2256300  
  2042   11.2  4.9 10.5  chr24              6348945  6349415 (35823511) C CryptonA-1_DR     DNA/Crypton-A        (1821)    546     100 2256301  
   223   13.3  0.0  0.0  chr24              6349450  6349511 (35823415) + CryptonV-N4_DR    DNA/Crypton-V          2414   2461 (11032) 2256302 *
   225   18.4  0.0  7.0  chr24              6349508  6349583 (35823343) C Mariner-N31_DR    DNA/TcMar-Tc1         (282)    258     188 2256300  
  2067   10.9  4.9 10.5  chr24              6349681  6350151 (35822775) C CryptonA-1_DR     DNA/Crypton-A        (1821)    546     100 2256303  
   233   13.3  0.0  0.0  chr24              6350187  6350246 (35822680) + CryptonV-N4_DR    DNA/Crypton-V          3983   4042  (9451) 2256304  
  1926   11.3  4.8 10.7  chr24              6350403  6350856 (35822070) C CryptonA-1_DR     DNA/Crypton-A        (1821)    546     117 2256305  
   210    8.8  3.5  0.0  chr24              6350866  6350922 (35822004) + Gypsy124-LTR_DR   LTR/Gypsy                 8     66   (557) 2256306 *
   212    8.6  2.9  0.0  chr24              6350873  6350942 (35821984) + DNA-TA-4_DR       DNA/TcMar              6065   6136  (3659) 2256307 *
   364   15.1  0.7  0.0  chr24              6350888  6351026 (35821900) + (TTA)n            Simple_repeat             2    141     (0) 2256308  
   483   23.3  6.1  9.0  chr24              6351132  6351428 (35821498) + CryptonA-1_DR     DNA/Crypton-A           243    531  (1836) 2256309 *
  1940    8.7  4.1  9.4  chr24              6351178  6351569 (35821357) C CryptonA-1_DR     DNA/Crypton-A        (1878)    489     117 2256310  
   246   10.4  0.0  0.0  chr24              6351631  6351678 (35821248) + CryptonV-N4_DR    DNA/Crypton-V          2414   2461 (11032) 2256311  
   212    8.6  0.0  0.0  chr24              6351706  6351740 (35821186) C EnSpm-N15_DR      DNA/CMC-EnSpm        (1140)    347     313 2256312  
  1705   13.7  2.2  9.6  chr24              6351853  6352265 (35820661) C CryptonA-1_DR     DNA/Crypton-A        (1821)    546     162 2256313  
   370    8.6  1.7  0.0  chr24              6352223  6352280 (35820646) + CryptonA-1_DR     DNA/Crypton-A           162    220  (2147) 2256314 *
   216   15.1  4.7  0.0  chr24              6352299  6352404 (35820522) + (TTA)n            Simple_repeat             2    112     (0) 2256315  
   781   16.1  0.9 14.6  chr24              6352502  6352734 (35820192) C CryptonA-1_DR     DNA/Crypton-A        (1821)    546     342 2256316  
   213    9.5  1.4  0.0  chr24              6352855  6352928 (35819998) C KenoDr1           LINE/L1-Tx1           (108)   5685    5611 2256317 *
   243    3.2  0.0  0.0  chr24              6352871  6352932 (35819994) C hAT-10_DR         DNA/hAT-Tip100        (247)   4233    4172 2256318  
  1322   12.0  0.5  0.5  chr24              6353000  6353200 (35819726) + ENSPM-6_DR        DNA/CMC-EnSpm         22550  22750  (9866) 2256319  
   464   17.1  2.2  0.9  chr24              6354260  6354368 (35818558) + Kolobok-N16_DR    DNA/Kolobok?              1    121  (1022) 2256320  
   568   12.4 14.3  0.0  chr24              6354499  6354603 (35818323) + ANGEL             DNA/Kolobok             114    233    (76) 2256321  
   333   20.4  0.0  3.2  chr24              6354528  6354623 (35818303) + IS4EU-1_DR        DNA/PIF-ISL2EU         2237   2329  (2675) 2256322 *
   236   21.5 15.8  6.9  chr24              6354604  6354618 (35818308) C EnSpm-N47_DR      DNA/CMC-EnSpm?       (2064)    953     824 2256323 *
   476   20.2  5.5  0.0  chr24              6354624  6354732 (35818194) + Mariner-1_DR      DNA/TcMar-Tc1          1103   1217   (291) 2256324  
  1352    5.3  3.7  0.0  chr24              6354752  6354940 (35817986) + DNA-TA-2_DR       DNA/CMC-EnSpm             1    196     (0) 2256325  
   493   16.8  3.3 12.4  chr24              6354941  6354966 (35817960) + IS3EU-1_DR        DNA/IS3EU              3712   3722  (4982) 2256326 *
  1348   10.6 14.2  0.0  chr24              6354941  6355158 (35817768) C HarbingerN6_DR    DNA/PIF-Harbinger      (22)    371     123 2256327  
  1835   19.1 13.5  1.4  chr24              6355160  6355654 (35817272) + EnSpm-N39B_DR     DNA/CMC-EnSpm?            1    554    (11) 2256328  
  2001    2.1  0.0  0.0  chr24              6355655  6355888 (35817038) + DNA-8-10_DR       DNA                       1    234     (0) 2256329  
   400   19.7  0.0  0.0  chr24              6355928  6355998 (35816928) C HarbingerN6_DR    DNA/PIF-Harbinger     (321)     72       2 2256327  
   288   21.1  2.7  4.1  chr24              6355947  6356020 (35816906) C hAT-N117_DR       DNA/hAT-Tip100       (2037)    620     548 2256330 *
   278   22.9  6.7  4.4  chr24              6356052  6356229 (35816697) + CryptonV-N3_DR    DNA/Crypton-V         16309  16490  (4173) 2256331  
   257   25.0  0.0  2.8  chr24              6356215  6356288 (35816638) + CryptonV-N5_DR    DNA/Crypton-V          2998   3069 (21468) 2256332 *
  1025   20.7  2.6  0.0  chr24              6356228  6356420 (35816506) C TDR19             DNA/hAT-Charlie       (207)    198       1 2256333  
  3338    8.2  5.0  0.0  chr24              6357244  6357720 (35815206) C Tc1-4_DR          DNA/TcMar-Tc1         (888)    684     184 2256334  
  2480    6.3  3.6  0.8  chr24              6357719  6358083 (35814843) C DNA-4-5_DR        DNA                   (533)    394      20 2256335 *
   415   11.3  6.0  0.0  chr24              6358068  6358200 (35814726) C hAT-N134B_DR      DNA/hAT?               (74)    852     712 2256336 *
   471    5.4  0.0  0.0  chr24              6358120  6358212 (35814714) C DNA8-25_DR        DNA                  (3262)    705     613 2256337  
   465    8.3  0.9  0.0  chr24              6358213  6358227 (35814699) C Harbinger-N17_DR  DNA/PIF-Harbinger    (1249)    396     288 2256338  
  1982    9.1  3.5  3.8  chr24              6359289  6359593 (35813333) + hAT-N77_DR        DNA/hAT-Charlie          35    338   (774) 2256339  
  3151    4.1  0.0  1.9  chr24              6359594  6360014 (35812912) + DNA-2-30B_DR      DNA                       1    413     (0) 2256340  
  1124   10.4  0.6  0.0  chr24              6360015  6360178 (35812748) + hAT-N77_DR        DNA/hAT-Charlie         336    500   (612) 2256341  
   891    1.8  0.9  0.0  chr24              6360181  6360291 (35812635) + hAT-N77_DR        DNA/hAT-Charlie        1001   1112     (0) 2256342  
  1015   19.5  6.9  8.0  chr24              6360675  6360991 (35811935) C DNA8-10_DR        DNA/hAT-Ac           (1791)   2227    1914 2256343 *
  1279   15.9 25.9  0.0  chr24              6360715  6361015 (35811911) C HE1_DR1           SINE/tRNA-V-RTE        (23)    379       1 2256344  
   283   15.9 23.9  8.9  chr24              6360901  6361038 (35811888) C DNA-2-32_DR       DNA/CMC-EnSpm?       (6177)   2605    2449 2256345 *
   754   16.3 24.3  1.6  chr24              6361141  6361440 (35811486) + DNA-8-11B_DR      DNA/hAT-Blackjack       849   1215     (5) 2256346  
   436   11.1  0.0  0.0  chr24              6361492  6361554 (35811372) + ENSPM-6_DR        DNA/CMC-EnSpm         22570  22632  (9984) 2256347  
   353   24.8  3.1  3.1  chr24              6362564  6362586 (35810340) C DNA8-20_DR        DNA/hAT             (11820)   8968    8946 2256348  
   822   18.2 19.6  0.7  chr24              6362587  6362846 (35810080) + ANGEL             DNA/Kolobok               1    309     (0) 2256349  
   245   11.6  0.0  5.8  chr24              6362804  6362858 (35810068) C hAT-N134_DR       DNA/hAT?              (282)    783     732 2256350 *
   218   20.0  4.7  7.1  chr24              6362859  6362887 (35810039) C Helitron-2_DR     RC/Helitron         (15245)  12165   12084 2256351  
   388    9.8  3.3  0.0  chr24              6363267  6363327 (35809599) C LOOPERN6_DR       DNA/Kolobok-T2?      (1287)     64       2 2256352  
   254   16.9  5.3  6.7  chr24              6364112  6364187 (35808739) C EnSpm-N10_DR      DNA/CMC-EnSpm        (3077)   6231    6157 2256353 *
  1099    9.6  5.7  0.0  chr24              6364135  6364291 (35808635) + DNA2-16_DR        DNA                   13839  14004  (4047) 2256354  
   306   17.9 23.4  0.8  chr24              6364483  6364589 (35808337) C SINE3-1           SINE/5S-Deu-L2        (175)    415     285 2256355 *
   918   19.9  4.9  0.9  chr24              6364571  6364773 (35808153) C Harbinger-N14_DR  DNA/PIF-Harbinger      (20)    647     437 2256356  
   461   26.0  4.7  2.6  chr24              6364800  6364949 (35807977) C Harbinger-N14_DR  DNA/PIF-Harbinger     (452)    215      63 2256356  
  3404   12.0  8.9  0.3  chr24              6365398  6365990 (35806936) C Harbinger-N31_DR  DNA/PIF-Harbinger       (0)    685      42 2256357  
   237    0.0  8.3  2.6  chr24              6365960  6365995 (35806931) + Harbinger-N28_DR  DNA/PIF-Harbinger         5     42   (620) 2256358 *
   974    8.4  0.0  0.8  chr24              6365992  6366123 (35806803) C TC1DR3            DNA/TcMar-Tc1        (1093)    132       2 2256359  
  1840   13.1  7.7  3.7  chr24              6366288  6366627 (35806299) C DIRS-4N1-LTR_DR   LTR/Ngaro               (1)    353       1 2256360  
   348   15.1  5.3  2.6  chr24              6366562  6366636 (35806290) C MuDR-2_DR         DNA/MULE-MuDR        (9314)  14619   14543 2256361 *
   233   19.7  2.9  5.9  chr24              6366848  6366872 (35806054) + hAT-N183_DR       DNA/hAT-Ac              310    332  (1663) 2256362  
   589   16.2 36.4  0.4  chr24              6366873  6367070 (35805856) C Kolobok-N10B_DR   DNA/Kolobok             (2)    269       1 2256363  
  2193    8.9  0.0  1.0  chr24              6367216  6367531 (35805395) + MuDR-N2_DR        DNA/MULE-MuDR            11    323     (0) 2256364  
   339   22.0  3.5  7.3  chr24              6367546  6367658 (35805268) C EnSpm-15_DR       DNA/CMC-EnSpm       (10919)    535     427 2256365 *
   627   19.2  3.3  0.0  chr24              6367559  6367678 (35805248) + Kolobok-N10B_DR   DNA/Kolobok             111    234    (37) 2256366  
   373   24.8  8.7  1.5  chr24              6367571  6367697 (35805229) C hAT-N127_DR       DNA/hAT-Charlie      (1282)   9034    8899 2256367 *
  1007    8.2  1.4  0.7  chr24              6368531  6368678 (35804248) + LOOPERN3B_DR      DNA/Kolobok-T2            1    149   (900) 2256368  
  1831   10.4 11.1  0.0  chr24              6368699  6368990 (35803936) + hAT-N158_DR       DNA/hAT-Ac                1    325   (238) 2256369  
   958   12.1 18.9  1.9  chr24              6368991  6369217 (35803709) + DNA-8-23_DR       DNA/hAT                   2    266   (545) 2256370  
   786   22.4  5.0  8.7  chr24              6369218  6369347 (35803579) C HATN11B_DR        DNA/hAT                 (1)    689     345 2256371 *
  1350   12.1  4.3  4.0  chr24              6369223  6369569 (35803357) + hAT-N158_DR       DNA/hAT-Ac              382    563     (0) 2256372  
  2710   15.9  8.5  2.5  chr24              6369570  6370180 (35802746) + LOOPERN4_DR       DNA/Kolobok-T2          231    877    (40) 2256373  
  1081   22.4  0.4  0.9  chr24              6370762  6370991 (35801935) + DNA-N22_DR        DNA                       7    235   (533) 2256374  
   588   17.3  8.1  2.1  chr24              6371083  6371218 (35801708) + HATN17_DR         DNA/hAT-Tip100          329    472  (1075) 2256375 *
   656   13.9  8.2  0.0  chr24              6371101  6371222 (35801704) + IS3EU-4_DR        DNA/IS3EU              9123   9254  (5775) 2256376  
   626   17.2  9.0  0.0  chr24              6371223  6371242 (35801684) + DNA8-25_DR        DNA                    2035   2189  (1778) 2256377  
  1221   12.4  9.2  0.0  chr24              6371513  6371761 (35801165) C Mariner-N38_DR    DNA/TcMar-Tc1         (135)    412     141 2256378  
   581   22.0  9.8  2.5  chr24              6371565  6371788 (35801138) + Mariner-6_DR      DNA/TcMar-Tc1           194    433  (1196) 2256379 *
   262   20.6  0.0 12.5  chr24              6372410  6372481 (35800445) C Mariner-7_DR      DNA/TcMar-Tc1         (294)   1293    1230 2256380  
   239   22.6  1.5  4.8  chr24              6372479  6372543 (35800383) C L2-2_DRe          LINE/L2                 (3)   4235    4173 2256381 *
   220   21.4  1.8  0.0  chr24              6372496  6372551 (35800375) C EnSpm-N42B_DR     DNA/CMC-EnSpm        (1811)   2493    2437 2256382 *
  1215   24.5  7.0  5.0  chr24              6372652  6373107 (35799819) C Mariner-7_DR      DNA/TcMar-Tc1         (379)   1208     744 2256380  
   290   22.5  2.1  4.4  chr24              6373207  6373299 (35799627) + DNA-TA-1_DR       DNA/CMC-EnSpm           498    588   (224) 2256383  
  1601    8.2 12.9  4.4  chr24              6373941  6374235 (35798691) C MuDR-N2_DR        DNA/MULE-MuDR           (0)    323       5 2256384 *
  2170   11.9  7.0 22.1  chr24              6374225  6374958 (35797968) + DNA-2-11_DR       DNA/TcMar-Fot1          347    989     (0) 2256385  
 20028    1.6  1.1  0.1  chr24              6376162  6378533 (35794393) C DNA8-4_DR         DNA/hAT-Charlie         (0)   2395       1 2256386  
   210   10.6  0.0  0.0  chr24              6378843  6378908 (35794018) + DNA-1-7_DR        DNA/PIF-Harbinger       664    729   (709) 2256387 *
   246    5.0  0.0  3.3  chr24              6378859  6378920 (35794006) + hAT-N47C_DR       DNA/hAT-Tip100          160    219  (2240) 2256388  
   226   15.9  0.0  1.4  chr24              6378862  6378931 (35793995) C DNA-6-N2_DR       DNA                  (4226)    830     762 2256389 *
  1460    6.0  0.5  0.0  chr24              6379250  6379433 (35793493) C HATN4_DR          DNA/hAT-Charlie         (5)    187       3 2256390  
   734   16.0  1.4  2.7  chr24              6379805  6379952 (35792974) C hAT-N137_DR       DNA/hAT-Ac            (348)   3223    3078 2256391  
   397   22.5  0.0 23.6  chr24              6379997  6380153 (35792773) C hAT-N59B_DR       DNA/hAT-Tip100        (450)    400     274 2256392  
  1304    8.4  1.7  0.0  chr24              6380178  6380355 (35792571) + TDR8D             DNA                     499    679     (0) 2256393  
   736   17.6 13.7  0.0  chr24              6380368  6380498 (35792428) + Harbinger-8N1_DR  DNA/PIF-Harbinger        44    192   (363) 2256394  
  1328   11.2  6.5  0.4  chr24              6380499  6380713 (35792213) + Harbinger-8N2_DR  DNA/PIF-Harbinger       321    548     (0) 2256395  
  2502   12.4  3.6 28.9  chr24              6381392  6382175 (35790751) + Tc1-4_DR          DNA/TcMar-Tc1            75    704   (868) 2256396  
  1813   14.9 33.5  1.0  chr24              6382168  6382708 (35790218) C TDR13             DNA                    (57)    715       1 2256397 *
   253   23.6  6.9  0.0  chr24              6382648  6382719 (35790207) + DNA9-3_DR         DNA/MULE-MuDR?         5718   5794  (5585) 2256398 *
   875   20.1 19.6  1.2  chr24              6382718  6383151 (35789775) + TDR7              DNA                      34    541     (0) 2256399  
  2724    6.8 13.2  0.0  chr24              6384059  6384458 (35788468) C Merlin-1_DR       DNA/Merlin           (8965)   1562    1110 2256400  
  3725   12.0  9.0  3.5  chr24              6384562  6385269 (35787657) + LOOPERN3B_DR      DNA/Kolobok-T2            1    746   (303) 2256401  
   632   15.7  0.0  0.0  chr24              6385293  6385394 (35787532) C TDR13C            DNA                   (578)    102       1 2256402  
   904   22.9  2.2  4.9  chr24              6386184  6387629 (35785297) + EnSpm-N43_DR      DNA/CMC-EnSpm           546    877  (1155) 2256403  
   257    3.2  0.0  0.0  chr24              6388340  6388370 (35784556) C hAT-N106B_DR      DNA/hAT-Ac            (712)    316     286 2256404  
  4085    8.6  2.7  2.0  chr24              6388371  6388966 (35783960) C DNA-8-11_DR       DNA/hAT-Ac              (0)    961     362 2256405  
  2243   20.2  6.4  6.7  chr24              6388967  6389055 (35783871) C EnSpm-3_DR        DNA/CMC-EnSpm        (6806)   1642     960 2256406  
  1275   11.8 21.0  0.0  chr24              6389058  6389295 (35783631) C hAT-N106_DR       DNA/hAT-Ac            (507)    288       1 2256407  
  2395   17.7 21.4  3.4  chr24              6390603  6391486 (35781440) C Merlin-2_DR       DNA/Merlin           (2766)  11155   10118 2256408 *
  2750   10.4 10.5  1.2  chr24              6391030  6391504 (35781422) + DNA-X-4_DR        DNA                     717   1235    (10) 2256409  
  1715   11.2  6.5  0.9  chr24              6391266  6391589 (35781337) + Merlin-1_DR       DNA/Merlin             1288   1629  (8898) 2256410 *
   281   29.4  0.0  0.7  chr24              6391482  6391628 (35781298) C Zisupton-7_DR     DNA/Zisupton         (4671)  12411   12266 2256411 *
   524   14.5  4.3  0.4  chr24              6391488  6391651 (35781275) C EnSpm-7_DR        DNA/CMC-EnSpm        (3872)   7162    7063 2256412  
   248   25.6 13.1  2.1  chr24              6391490  6391503 (35781423) + DNA-8-29_DR       DNA/hAT-Tip100          790    876   (144) 2256413 *
   822    2.4  0.0  0.0  chr24              6391504  6391627 (35781299) + hAT-N131_DR       DNA/hAT-Ac              194    317  (1747) 2256414  
   337   29.8  1.4  0.0  chr24              6391628  6391644 (35781282) + Kolobok-4_DR      DNA/Kolobok-T2         5067   5209  (1422) 2256415  
   248   25.6 13.1  2.1  chr24              6391645  6391657 (35781269) + DNA-8-29_DR       DNA/hAT-Tip100          877    975    (45) 2256413 *
   827   11.9  6.3  0.0  chr24              6391648  6391790 (35781136) C ASAT_CY           Satellite              (97)    165      14 2256416  
   781   12.4  9.3  0.0  chr24              6391909  6392069 (35780857) C EnSpm-N4_DR       DNA/CMC-EnSpm          (26)    186      11 2256417  
   285   13.3  0.0  0.0  chr24              6393094  6393138 (35779788) + Harbinger-N31B_DR DNA/PIF-Harbinger         1     45   (636) 2256418  
   709    7.5  0.9  0.9  chr24              6393139  6393245 (35779681) C DNA11TA1B_DR      DNA/CMC-EnSpm           (0)    203      97 2256419  
   223   17.5  0.0  0.0  chr24              6393274  6393313 (35779613) + Harbinger-N31B_DR DNA/PIF-Harbinger        46     85   (596) 2256420  
  1149   14.5  8.3  0.0  chr24              6393398  6393590 (35779336) + Harbinger-N31B_DR DNA/PIF-Harbinger       263    471   (210) 2256421  
   464   23.4 14.3  1.6  chr24              6393621  6393837 (35779089) + hAT-N104_DR       DNA/hAT-Tip100          173    416   (114) 2256422  
   781   12.5  0.0  0.4  chr24              6393851  6393979 (35778947) + Harbinger-N31B_DR DNA/PIF-Harbinger       482    594    (87) 2256423  
   552   11.1  8.2  1.7  chr24              6393974  6394083 (35778843) C DNA11TA1_DR       DNA/CMC-EnSpm          (36)    167      51 2256424 *
   589   14.0  0.0  0.0  chr24              6394107  6394199 (35778727) + Harbinger-N28_DR  DNA/PIF-Harbinger       570    662     (0) 2256425  
   404   20.6  7.8  3.7  chr24              6398326  6398565 (35774361) C DNA-N15_DR        DNA                     (0)    405      47 2256426  
   324   19.1  2.9  0.0  chr24              6398565  6398632 (35774294) + EnSpm-22N2_DR     DNA/CMC-EnSpm          4445   4514  (1033) 2256427 *
   544   24.4  0.2  0.1  chr24              6398574  6398709 (35774217) C DIRS-1E-LTR_DR    LTR/Ngaro             (347)    338     202 2256428 *
  7167    9.4  3.2  0.2  chr24              6398652  6399666 (35773260) C TC1DR3            DNA/TcMar-Tc1         (167)   1058      13 2256429  
   572   13.3  5.9  4.2  chr24              6400492  6400609 (35772317) + LTR5B_DR          LTR                       6    125  (1264) 2256430  
  5684   12.3 12.4  3.0  chr24              6400618  6401902 (35771024) C Kolobok-4N1_DR    DNA/Kolobok-T2        (414)   1255       1 2256431  
  1828   11.5  6.3  0.6  chr24              6401916  6402231 (35770695) + LTR5B_DR          LTR                     208    541   (848) 2256430  
   728   11.2 15.7  3.0  chr24              6402257  6402403 (35770523) + Kolobok-N1_DR     DNA/Kolobok-T2?          14    178   (621) 2256432  
   573   15.8  1.3  6.8  chr24              6403196  6403228 (35769698) C hAT-N164_DR       DNA/hAT-Tip100        (664)   1376    1229 2256433  
   664   14.8  0.0  0.8  chr24              6403229  6403351 (35769575) + Mariner-N38_DR    DNA/TcMar-Tc1            21    142   (405) 2256434  
   369   10.6 11.2  1.5  chr24              6403348  6403472 (35769454) + CryptonV-N4_DR    DNA/Crypton-V          4735   4871  (8622) 2256435 *
  2560    5.0 13.8  1.8  chr24              6403471  6403860 (35769066) C DNA15TA1_DR       DNA/CMC-EnSpm           (6)    436       1 2256436  
   364   26.1  0.4 13.0  chr24              6404300  6404524 (35768402) + EnSpm-17_DR       DNA/CMC-EnSpm          3267   3466  (5810) 2256437 *
   761   20.6  0.9  4.8  chr24              6404333  6404546 (35768380) + ANGEL             DNA/Kolobok              92    297    (12) 2256438  
   494   23.0  2.2  5.8  chr24              6404388  6404567 (35768359) C hAT-N134_DR       DNA/hAT?              (155)    910     737 2256439 *
   223   20.9  1.5 12.2  chr24              6404470  6404605 (35768321) C IS3EU-4_DR        DNA/IS3EU           (10645)   4384    4262 2256440 *
  1678   21.0 10.0  3.8  chr24              6404679  6405228 (35767698) C TDR13E            DNA                     (2)    678      96 2256441  
  2468   11.1 21.2  1.6  chr24              6405232  6405614 (35767312) + SINE3-1a          SINE/5S-Deu-L2           26    562     (8) 2256442  
   326   16.9  0.0  1.5  chr24              6405615  6405680 (35767246) C hAT-N203_DR       DNA/hAT-Tip100       (5245)    296     232 2256443  
   212   27.0  0.0  3.2  chr24              6405699  6405763 (35767163) C Zisupton-2_DR     DNA/Zisupton            (1)   5053    4991 2256444  
   280   19.5  0.0  6.0  chr24              6405801  6405871 (35767055) + hAT-N109_DR       DNA/hAT-Ac              587    653     (0) 2256445  
  1623   15.5  8.4  9.1  chr24              6406028  6406516 (35766410) C hAT-N103_DR       DNA/hAT-Charlie         (0)    687     202 2256446  
   205   14.9  2.1  2.1  chr24              6406519  6406566 (35766360) C EnSpm-7_DR        DNA/CMC-EnSpm        (1861)   9173    9126 2256447  
  1243   12.4  0.0  0.0  chr24              6406954  6407122 (35765804) + (CAGT)n           Simple_repeat             2    170     (0) 2256448  
  3478   13.0  0.5  2.1  chr24              6407870  6408457 (35764469) C DIRS-1-LTR_DR     LTR/Ngaro              (81)    541       3 2256449  
   305   19.9  2.9  0.8  chr24              6408659  6408670 (35764256) C Polinton-1_DR     DNA/Maverick          (734)  17751   17721 2256450  
   287   17.9  0.9  3.7  chr24              6408671  6408780 (35764146) + Zisupton-7_DR     DNA/Zisupton          11376  11482  (5600) 2256451 *
   309   13.7  0.0  0.0  chr24              6408687  6408759 (35764167) + Helitron-2_DR     RC/Helitron           23605  23677  (3735) 2256452 *
   317   13.9  0.0  9.2  chr24              6408696  6408790 (35764136) + DNA6-6_DR         DNA                    9929  10015  (1266) 2256453  
   206   15.3  7.1  6.4  chr24              6408760  6408826 (35764100) C EnSpm-21_DR       DNA/CMC-EnSpm        (2159)   6991    6851 2256454 *
   305   19.9  2.9  0.8  chr24              6408781  6408824 (35764102) C Polinton-1_DR     DNA/Maverick          (734)  17720   17595 2256450  
   385   17.7 24.2  0.0  chr24              6408921  6409044 (35763882) + LOOPERN4_DR       DNA/Kolobok-T2          715    868    (49) 2256455  
  1126    8.0 13.1  3.7  chr24              6409558  6409778 (35763148) + Mariner-N42_DR    DNA/TcMar-ISRm11        851   1091     (0) 2256456  
   211    2.5  0.0  2.5  chr24              6410116  6410156 (35762770) C DNA-N4_DR         DNA                   (343)    699     660 2256457  
   263   18.5  5.6  0.0  chr24              6410175  6410228 (35762698) C Mariner-N21_DR    DNA/TcMar             (886)    134      78 2256458  
  1590   18.6  1.0  6.8  chr24              6410266  6410669 (35762257) + LOOPERN1_DR       DNA/Kolobok-T2          817   1198    (36) 2256459  
   233   17.1  0.0  5.3  chr24              6410719  6410798 (35762128) + RTEX-2_DR         LINE/RTE-X             2902   2977   (283) 2256460  
   434   14.2  2.8 15.1  chr24              6410834  6410960 (35761966) + RTEX-2_DR         LINE/RTE-X             3140   3250    (10) 2256461  
  3588   13.4  5.0  2.7  chr24              6411424  6412177 (35760749) + hAT-N106B_DR      DNA/hAT-Ac               52   1028     (0) 2256462  
  2080   12.7  3.5  3.2  chr24              6412180  6412610 (35760316) C EnSpm-N21_DR      DNA/CMC-EnSpm          (19)    460      29 2256463  
  1990   12.7  8.4  1.0  chr24              6413420  6413776 (35759150) C HE1_DR1           SINE/tRNA-V-RTE        (18)    384       2 2256464  
   243    4.7  6.8  2.2  chr24              6413750  6413782 (35759144) C DNA-N31_DR        DNA                   (695)   1321    1287 2256465 *
  2302   16.3  5.6  0.4  chr24              6413783  6414226 (35758700) C Copia-12B_DR-LTR  LTR/Gypsy?              (0)    467       1 2256466  
   901   17.8  6.9  1.7  chr24              6414236  6414509 (35758417) C Tx1-17_DR         LINE/L1-Tx1            (10)   4959    4672 2256467  
   823   14.7  6.5  1.9  chr24              6414496  6414696 (35758230) C Mariner-N38_DR    DNA/TcMar-Tc1          (73)    474     265 2256468 *
   713   17.9  8.9  0.9  chr24              6414529  6414696 (35758230) C hAT-N21B_DR       DNA/hAT-Ac            (180)   1121     938 2256469 *
   723   16.4  0.0  0.0  chr24              6414697  6414815 (35758111) C DNA-X-8_DR        DNA                     (0)    912     794 2256470  
  1162   15.5  4.2  3.8  chr24              6414816  6415077 (35757849) C DIRS-1-LTR_DR     LTR/Ngaro               (0)    622     360 2256471  
  1414   14.9  5.3  0.7  chr24              6415129  6415392 (35757534) + ERV1-N1C_DR-LTR   LTR/ERV1                579    854    (14) 2256472  
   631   16.6  2.8  5.2  chr24              6415378  6415397 (35757529) + hAT-N21_DR        DNA/hAT-Charlie        1059   1232   (614) 2256473 *
   951   12.0  1.9  0.0  chr24              6415398  6415555 (35757371) + Mariner-N38_DR    DNA/TcMar-Tc1           381    541     (6) 2256474  
   938   19.5  4.9  1.9  chr24              6415689  6415892 (35757034) + Kolobok-N3_DR     DNA/Kolobok-T2?          55    264   (106) 2256475  
   213   15.8  1.7  5.2  chr24              6416149  6416208 (35756718) C hAT-N126B_DR      DNA/hAT-Ac            (275)    325     268 2256476 *
   505   13.8  9.9  3.9  chr24              6416206  6416326 (35756600) C Copia-13D_DR-LTR  LTR/Gypsy?            (781)    128       1 2256477  
   296   10.0  4.6  7.9  chr24              6416327  6416388 (35756538) C HATN12B_DR        DNA/hAT-Ac            (635)     60       1 2256478  
   295   13.7  2.0  0.0  chr24              6416389  6416400 (35756526) C DNA6-1_DR         DNA/hAT-hAT5          (958)    191     140 2256479  
  3697    6.5  1.3  0.0  chr24              6417140  6417615 (35755311) + TDR2              DNA/TcMar-Tc1             2    483   (454) 2256480  
   614   17.1 24.5  4.5  chr24              6417628  6417909 (35755017) C DNAX-16_DR        DNA                    (87)    336       1 2256481  
   380   26.1  0.0  2.1  chr24              6418282  6418379 (35754547) C CryptonV-N5_DR    DNA/Crypton-V       (20496)   4041    3946 2256482 *
   700   16.6  1.9  8.8  chr24              6418334  6418491 (35754435) C DNA8-10_DR        DNA/hAT-Ac            (288)   3730    3583 2256483 *
   877    7.6  0.8  0.0  chr24              6418376  6418493 (35754433) C HE1_DR1           SINE/tRNA-V-RTE       (201)    201      83 2256484  
   755    6.0  0.0  2.0  chr24              6419073  6419174 (35753752) + piggyBac-N1_DR    DNA/PiggyBac              1    100   (905) 2256485  
   697   10.9  0.0  7.5  chr24              6419174  6419302 (35753624) + DNA-2-28_DR       DNA/TcMar?               88    207   (180) 2256486 *
   511   12.8  0.0  0.0  chr24              6419299  6419376 (35753550) C MuDR-1_DR         DNA/MULE-NOF?        (2288)   5125    5048 2256487 *
   232   26.8  0.0  4.2  chr24              6419347  6419420 (35753506) C DNA2-16_DR        DNA                 (10939)   7112    7042 2256488 *
   298   20.1  0.0  4.6  chr24              6419357  6419424 (35753502) C SINE2-4_DR        SINE/tRNA-V-RTE        (91)    280     216 2256489 *
   328   12.2  0.0  0.0  chr24              6419374  6419422 (35753504) + EnSpm-N48B_DR     DNA/CMC-EnSpm           849    897  (6062) 2256490  
   267   17.9  6.3  1.2  chr24              6419381  6419459 (35753467) + BHIKHARI-5-I_DR   LTR/ERV1               9163   9245   (413) 2256491 *
   610    5.2  0.0  1.7  chr24              6419406  6419522 (35753404) C hAT-N48B_DR       DNA/hAT-Ac            (421)   1719    1605 2256492 *
   687   17.8  0.6  2.6  chr24              6419458  6419613 (35753313) C Helitron-2_DR     RC/Helitron          (3736)  23676   23524 2256493  
   656   24.9  0.0  6.1  chr24              6419493  6419667 (35753259) C EnSpm-N44_DR      DNA/CMC-EnSpm        (3068)   5584    5420 2256494 *
   240   19.8 11.0 13.8  chr24              6419598  6419679 (35753247) + DNAX-23_DR        DNA                    4608   4687  (7114) 2256495 *
   397   20.5 11.0  6.2  chr24              6419667  6419890 (35753036) + Kolobok-N16B_DR   DNA/Kolobok?             92    454   (689) 2256496  
   513   22.9 19.7  0.0  chr24              6420034  6420216 (35752710) + Kolobok-N16_DR    DNA/Kolobok?            956   1174    (68) 2256497  
   377   27.2  4.8  2.6  chr24              6420331  6420519 (35752407) + DNA-2-27_DR       DNA                    1603   1795   (117) 2256498  
   200   20.8  2.7  2.7  chr24              6420613  6420686 (35752240) C DNA-8-4_DR        DNA/hAT-Ac           (1533)   1035     962 2256499  
  1719   13.0  2.6  2.3  chr24              6421257  6421563 (35751363) C TDR23             DNA                     (0)   1147     840 2256500 *
  2349   11.0  8.2  0.4  chr24              6421557  6421985 (35750941) C TDR23             DNA                   (548)    599     138 2256500  
   770   13.5  0.0 12.0  chr24              6421988  6422155 (35750771) + Crypton-N1_DR     DNA/Crypton-A           335    484     (0) 2256501  
   215   21.6  0.0  0.0  chr24              6422156  6422204 (35750722) + TE-X-6B_DR        DNA/Crypton-A           526    574     (0) 2256502  
  3057   12.1 24.1  0.8  chr24              6422228  6422854 (35750072) C TDR13             DNA                     (0)    772       1 2256503  
  1510   12.1  0.3  7.8  chr24              6422935  6423249 (35749677) + HATN1_DR          DNA/hAT                   1    293   (134) 2256504  
   218   20.9  0.0  0.0  chr24              6423251  6423293 (35749633) C EnSpm-6N1_DR      DNA/CMC-EnSpm        (7036)   2200    2158 2256505  
   208   26.6  8.7  5.0  chr24              6423378  6423492 (35749434) + ANGEL             DNA/Kolobok             191    309     (0) 2256506  
   206   21.3  0.0  0.0  chr24              6423452  6423498 (35749428) C DNA2-7_DR         DNA                  (5297)   4353    4307 2256507 *
   207   19.5  0.0  0.0  chr24              6424267  6424307 (35748619) C DNA8-26_DR        DNA                  (1612)   2918    2878 2256508 *
   619   15.8 16.2  1.8  chr24              6424272  6424419 (35748507) C EnSpm-N3B_DR      DNA/CMC-EnSpm         (782)   2952    2784 2256509  
   298   19.8  2.2  4.5  chr24              6424342  6424406 (35748520) C DNA8-26_DR        DNA                  (1730)   2800    2738 2256508 *
  1304    7.3  0.8  0.8  chr24              6424407  6424593 (35748333) C DIRS-6_DR         LTR/Ngaro               (0)   6526    6335 2256510  
  1237    7.1  2.4  0.0  chr24              6424585  6424753 (35748173) C Merlin-N2_DR      DNA/Merlin            (555)    186      14 2256511 *
   224   22.8  1.8 11.5  chr24              6425297  6425374 (35747552) C Kolobok-4_DR      DNA/Kolobok-T2       (2165)   4466    4399 2256512  
   332   14.8  0.0  0.0  chr24              6425375  6425428 (35747498) + Harbinger-4N1_DR  DNA/PIF-Harbinger         1     54   (967) 2256513 *
   974   14.1  5.1  2.0  chr24              6425407  6425602 (35747324) + Harbinger-4N1_DR  DNA/PIF-Harbinger       178    379   (642) 2256514  
  1641   13.4  7.2  0.0  chr24              6425637  6425898 (35747028) + HE1_DR1           SINE/tRNA-V-RTE           2    282   (120) 2256515  
  1091   16.8  0.0  0.0  chr24              6425900  6426078 (35746848) + Harbinger-4N1_DR  DNA/PIF-Harbinger       843   1021     (0) 2256516  
  2640    6.7  1.9  4.2  chr24              6426084  6426502 (35746424) C piggyBac-N5B_DR   DNA/PiggyBac?         (557)   1181     772 2256517  
   372   13.9  1.4  0.0  chr24              6427309  6427380 (35745546) C EnSpm-N21_DR      DNA/CMC-EnSpm          (35)    444     372 2256518 *
  4420   11.5 12.3  1.1  chr24              6427380  6428154 (35744772) C LOOPERN5_DR       DNA/Kolobok-T2        (376)    861       1 2256519  
  8059    8.4 19.8  0.8  chr24              6428924  6430286 (35742640) C TZF28C            DNA/TcMar-Tc1           (7)   1622       3 2256520  
   237   15.1  7.5  0.0  chr24              6430425  6430477 (35742449) C hAT-N127_DR       DNA/hAT-Charlie     (10259)     57       1 2256521  
   538   15.3  0.0  0.0  chr24              6430969  6431053 (35741873) C TDR13D            DNA                    (30)    732     648 2256522  
   327   15.5  8.4  0.0  chr24              6431204  6431274 (35741652) C Kolobok-N15_DR    DNA/Kolobok             (5)    907     831 2256523  
   224   18.5  0.0  2.3  chr24              6431404  6431455 (35741471) C Nimb-3_DR         LINE/I                 (39)   5244    5166 2256524  
   414   20.2  0.0  0.0  chr24              6431682  6431760 (35741166) C Kolobok-N15_DR    DNA/Kolobok           (826)     86       8 2256525  
   354   24.7  0.0  2.1  chr24              6431761  6431771 (35741155) + Kolobok-N10_DR    DNA/Kolobok             556    643     (0) 2256526  
  3619   10.2 10.0  0.0  chr24              6432053  6432623 (35740303) C TC1DR3            DNA/TcMar-Tc1          (17)   1208     581 2256527  
   363    6.5  0.0  0.0  chr24              6432622  6432667 (35740259) C TC1DR3            DNA/TcMar-Tc1        (1179)     46       1 2256528 *
   204   21.4  0.0  0.0  chr24              6432638  6432679 (35740247) C DNA8-26_DR        DNA                  (2995)   1535    1494 2256529 *
   989   13.7 24.2  1.1  chr24              6432675  6432889 (35740037) + Harbinger-N31B_DR DNA/PIF-Harbinger       108    371   (310) 2256530  
   263   13.9  0.0  0.0  chr24              6432905  6432947 (35739979) + Harbinger-N31B_DR DNA/PIF-Harbinger       546    588    (93) 2256531  
  3571   10.8 15.7  3.9  chr24              6434860  6435559 (35737367) + Harbinger-4N1_DR  DNA/PIF-Harbinger         1    780   (241) 2256532  
   412   14.8  9.8  0.9  chr24              6435966  6436067 (35736859) C hAT-24N1_DR       DNA/hAT-Ac              (4)   1523    1413 2256533  
  2763    8.4  0.0  0.5  chr24              6436157  6436526 (35736400) C SINE2-3_DR        SINE/tRNA-V-RTE         (0)    368       1 2256534  
  1111   20.6  1.2  1.2  chr24              6436801  6437051 (35735875) C TDR23             DNA                     (0)   1147     897 2256535  
   409   13.2  0.0  0.0  chr24              6437107  6437174 (35735752) C TDR23             DNA                  (1079)     68       1 2256536  
  1781   13.7 18.1  0.5  chr24              6437223  6437553 (35735373) C HarbingerN6_DR    DNA/PIF-Harbinger       (0)    393       5 2256537  
  2766    4.5  0.8  6.9  chr24              6438928  6439311 (35733615) C HE2_DR            SINE/tRNA-V-RTE         (0)    363       2 2256538  
   401   16.0  0.0  0.0  chr24              6439318  6439392 (35733534) + EnSpm-N3C_DR      DNA/CMC-EnSpm           118    192    (91) 2256539  
  4710    5.5  0.2  0.2  chr24              6439417  6440002 (35732924) + SINE3-1           SINE/5S-Deu-L2            5    590     (0) 2256540  
   488   18.2  0.0  2.3  chr24              6440007  6440096 (35732830) + EnSpm-N3C_DR      DNA/CMC-EnSpm           190    277     (6) 2256541  
   845    9.4  8.8  0.6  chr24              6440736  6440895 (35732031) C EnSpm-N4B_DR      DNA/CMC-EnSpm?          (0)    220      48 2256542  
  1078   20.9 12.1  4.4  chr24              6440904  6441284 (35731642) + DNA6-6_DR         DNA                    6785   7193  (4088) 2256543 *
  1945    9.8 13.5  1.3  chr24              6440945  6441285 (35731641) C HE1_DR1           SINE/tRNA-V-RTE        (20)    382       1 2256544  
  1165   20.5 13.6  3.3  chr24              6441286  6441333 (35731593) + DNA8-28_DR        DNA/hAT                3389   3474  (3668) 2256545  
  1222   12.1  1.6  0.5  chr24              6441476  6441666 (35731260) C TC1DR3            DNA/TcMar-Tc1           (0)   1225    1033 2256546  
   925   11.0  0.0  0.0  chr24              6441665  6441791 (35731135) C TC1DR3            DNA/TcMar-Tc1         (700)    525     399 2256527 *
  1239    9.0  6.2  0.0  chr24              6441823  6441999 (35730927) C TC1DR3            DNA/TcMar-Tc1        (1037)    188       1 2256527  
   700   14.8  1.6  0.0  chr24              6442001  6442122 (35730804) + EnSpm-N3C_DR      DNA/CMC-EnSpm           160    283     (0) 2256547  
   200   23.6  1.4  5.8  chr24              6442187  6442258 (35730668) + hAT-N173_DR       DNA/hAT-Ac              280    348  (1394) 2256548  
  2689   11.2  2.4  0.0  chr24              6442848  6443256 (35729670) C Tc1-1_DR          DNA/TcMar-Tc1         (822)    803     385 2256549  
   597   27.4  0.6  4.7  chr24              6443223  6443233 (35729693) + DIRS-15B_DR       LTR/Ngaro              4897   4951   (358) 2256550 *
   721   17.8  0.0  3.5  chr24              6443234  6443379 (35729547) + DNA2-16_DR        DNA                    8020   8160  (9891) 2256551 *
  2419    9.8  3.7  0.3  chr24              6443256  6443604 (35729322) + hAT-N137_DR       DNA/hAT-Ac             2336   2696   (875) 2256552  
   597   27.4  0.6  4.7  chr24              6443380  6443398 (35729528) + DIRS-15B_DR       LTR/Ngaro              4952   5065   (244) 2256550 *
   957   17.5 10.1  1.6  chr24              6443405  6443631 (35729295) C EnSpm-N48B_DR     DNA/CMC-EnSpm        (4387)   2572    2327 2256553  
   908   13.1  8.1  0.0  chr24              6443612  6443771 (35729155) C Tc1-1_DR          DNA/TcMar-Tc1        (1229)    396     224 2256549 *
   248   10.8  0.0  0.0  chr24              6443801  6443837 (35729089) C CryptonV-N5_DR    DNA/Crypton-V       (19756)   4781    4745 2256554 *
   275   17.4  0.0  2.2  chr24              6443805  6443851 (35729075) C Penelope-1_DR     LINE/Penelope         (622)   3824    3779 2256555 *
   292    9.7  0.0  4.5  chr24              6443838  6443857 (35729069) C DNA6-6_DR         DNA                  (6760)   4521    4487 2256556  
  1238   11.4  3.3  2.3  chr24              6444798  6445011 (35727915) C hAT-N22_DR        DNA/hAT              (1394)    344     135 2256557  
  2203   15.8  9.8  0.0  chr24              6445012  6445468 (35727458) C hAT-N22_DR        DNA/hAT-Ac           (1236)    502       1 2256558  
  1659    6.5  3.5  0.4  chr24              6445873  6446104 (35726822) C TDR20             DNA/Merlin              (0)    239       1 2256559  
   495    6.2  0.0  0.0  chr24              6446118  6446182 (35726744) + DIRS-1E-LTR_DR    LTR/Ngaro               207    271   (419) 2256560 *
   768   15.2  4.0  2.0  chr24              6446127  6446274 (35726652) C DNA7-N2_DR        DNA/hAT-hAT6          (322)   1692    1542 2256561  
   590   13.3  9.9  1.2  chr24              6446417  6446568 (35726358) + EnSpm-N26B_DR     DNA/CMC-EnSpm             7    171    (50) 2256562  
   837   16.8  0.0  1.2  chr24              6446743  6446905 (35726021) + Merlin-1_DR       DNA/Merlin             3954   4114  (6413) 2256563 *
  1057    7.8  0.0  0.0  chr24              6446767  6446907 (35726019) C hAT-N167B_DR      DNA/hAT-Charlie       (195)   1378    1238 2256564  
   845   17.7  1.4  7.4  chr24              6446908  6446980 (35725946) + DNA6-6_DR         DNA                    4426   4627  (6654) 2256565  
   200   14.3 11.9  0.0  chr24              6447133  6447174 (35725752) C TE-X-17_DR        Unknown               (227)    225     179 2256566  
   866   13.7  2.4  3.6  chr24              6447229  6447389 (35725537) + Kolobok-N1_DR     DNA/Kolobok-T2?         589    747    (52) 2256567  
  1697   17.7  7.4  9.7  chr24              6447390  6447903 (35725023) + LOOPERN4B_DR      DNA/Kolobok-T2            1    503     (0) 2256568  
   278   16.5  0.0  9.1  chr24              6447904  6447962 (35724964) C Kolobok-N1_DR     DNA/Kolobok-T2?       (743)     56       3 2256569  
  6001    8.3  6.5  0.4  chr24              6448518  6449400 (35723526) + TDR2              DNA/TcMar-Tc1             2    937     (0) 2256570  
  3686    9.3  0.6  0.0  chr24              6449793  6450307 (35722619) + L2-3_DRe          LINE/L2                4201   4718   (350) 2256571  
   345   19.5  9.8  0.0  chr24              6450321  6450402 (35722524) C Kolobok-N1_DR     DNA/Kolobok-T2?       (225)    574     485 2256572  
   284   11.3  0.0  5.7  chr24              6451199  6451254 (35721672) + MuDR-N2_DR        DNA/MULE-MuDR            19     71   (252) 2256573 *
  1270   18.2  2.8  0.0  chr24              6451210  6451461 (35721465) C MuDR-N2_DR        DNA/MULE-MuDR          (26)    297      39 2256574  
   216   19.6  0.0  2.0  chr24              6451431  6451461 (35721465) + MuDR-N2_DR        DNA/MULE-MuDR           255    284    (39) 2256575 *
  2606    6.1  0.3  0.0  chr24              6451462  6451788 (35721138) + Harbinger-N10_DR  DNA/PIF-Harbinger         1    328     (0) 2256576  
  2028    3.2  3.2  0.0  chr24              6451829  6452074 (35720852) + TC1DR3            DNA/TcMar-Tc1             3    256   (969) 2256577  
  1574    7.2  0.0  1.9  chr24              6452077  6452288 (35720638) + TC1DR3            DNA/TcMar-Tc1           842   1049   (176) 2256578  
  3469   10.1  8.3  1.7  chr24              6452993  6453556 (35719370) + hAT-25N1_DR       DNA/hAT-Charlie          31    631   (374) 2256579  
   317   21.1  4.2  0.0  chr24              6453529  6453540 (35719386) C hAT-N187_DR       DNA/hAT-Charlie      (1103)     74       1 2256580 *
   379   13.6  0.0  0.0  chr24              6453541  6453599 (35719327) + hAT-25N1_DR       DNA/hAT-Charlie         947   1005     (0) 2256581  
  1098   10.8  2.9  2.9  chr24              6453600  6453769 (35719157) + TC1DR3            DNA/TcMar-Tc1           164    333   (892) 2256582 *
  1728   11.6  3.9  2.4  chr24              6453742  6454025 (35718901) C Harbinger-4N1_DR  DNA/PIF-Harbinger     (584)    437     150 2256583  
  7603    9.5 13.6  0.4  chr24              6454026  6455236 (35717690) C Kolobok-N2_DR     DNA/Kolobok-T2          (0)   1371       1 2256584  
   810   13.4  0.8  2.3  chr24              6455237  6455362 (35717564) C Harbinger-4N1B_DR DNA/PIF-Harbinger    (1010)    153      30 2256585  
   213    5.1 17.9  0.0  chr24              6455444  6455482 (35717444) C EnSpm-N26B_DR     DNA/CMC-EnSpm         (135)     86      41 2256586  
   224   18.9  0.0  7.7  chr24              6455824  6455893 (35717033) + DNA6-6_DR         DNA                    9923   9981  (1300) 2256587 *
   267   14.3  0.0  0.0  chr24              6455851  6455899 (35717027) + hAT-N48C_DR       DNA/hAT-Ac             1719   1767   (532) 2256588  
   213   23.6  0.0  0.0  chr24              6455856  6455910 (35717016) C Ginger1-2_DR      DNA/Ginger-1         (6180)    442     388 2256589 *
   476   19.1  0.0  2.0  chr24              6456772  6457066 (35715860) + DNA8-22_DR        DNA                      17    106   (679) 2256590  
   418   16.7  0.0  2.4  chr24              6457065  6457150 (35715776) + DNA8-22_DR        DNA                      23    106   (679) 2256590 *
   422   17.4  0.3  3.0  chr24              6457149  6457325 (35715601) + DNA8-22_DR        DNA                      23    112   (673) 2256590  
   372   28.5  1.9  1.9  chr24              6457317  6457470 (35715456) + hAT-N127_DR       DNA/hAT-Charlie        5456   5609  (4707) 2256591 *
   349   22.7  2.6 17.3  chr24              6457318  6457509 (35715417) C DNA9-4_DR         DNA                     (0)    419     252 2256592 *
   543   15.5  0.6 22.9  chr24              6457439  6457614 (35715312) + DNA8-22_DR        DNA                     636    779     (6) 2256593  
  1057   20.6 13.3  4.2  chr24              6457706  6458059 (35714867) + DNA2-7_DR         DNA                    4368   4752  (4898) 2256594 *
  1610   15.6 16.5  0.0  chr24              6457750  6458077 (35714849) + HE1_DR1           SINE/tRNA-V-RTE          10    391    (11) 2256595  
  2433   15.5 11.7  0.2  chr24              6458832  6459379 (35713547) + TDR25             DNA/hAT-Charlie           1    611     (0) 2256596  
  4072   13.6  7.9  0.3  chr24              6459756  6460464 (35712462) C TDR13             DNA                     (0)    772      10 2256597  
   285   25.4  0.0  0.0  chr24              6460413  6460471 (35712455) + DNA9-3_DR         DNA/MULE-MuDR?         5718   5776  (5603) 2256598 *
   246   10.6  1.0 18.0  chr24              6461073  6461093 (35711833) C Polinton-4_DR     DNA/Maverick         (3379)  16908   16820 2256599  
   348   12.1  1.2  0.0  chr24              6461094  6461176 (35711750) C Zisupton-7_DR     DNA/Zisupton         (5543)  11539   11456 2256600 *
   475    2.6  0.0  1.3  chr24              6461110  6461188 (35711738) + hAT-N131_DR       DNA/hAT-Ac              251    328  (1736) 2256601  
   213   24.4  0.0  0.0  chr24              6461116  6461147 (35711779) + ERV1-N6-I_DR      LTR/ERV1               4078   4159   (344) 2256602 *
   245    2.0  8.0  1.9  chr24              6461148  6461197 (35711729) C DNA-1-8_DR        DNA                   (717)    844     792 2256603  
   686   19.6  6.3  5.8  chr24              6461228  6461417 (35711509) C Crypton-N1_DR     DNA/Crypton-A          (10)    474     284 2256604  
  1324   10.1  9.2  8.4  chr24              6461428  6461687 (35711239) + piggyBac-N9_DR    DNA/PiggyBac              1    262   (929) 2256605  
   790   14.4 12.7  4.1  chr24              6461686  6461866 (35711060) C Crypton-N1_DR     DNA/Crypton-A         (286)    198       3 2256604 *
  1458   14.4  8.7  0.3  chr24              6461947  6462210 (35710716) C LOOPERN4B_DR      DNA/Kolobok-T2        (217)    286       1 2256606  
   202   12.2  0.0  6.1  chr24              6462409  6462443 (35710483) + Dada-tA_DR        DNA/Dada               5511   5543  (3129) 2256607  
   690   21.1  8.0  4.1  chr24              6462549  6462785 (35710141) C TDR16             DNA/Merlin              (4)    309      64 2256608  
  2375   10.6  1.1  0.8  chr24              6462876  6463245 (35709681) + Helitron-1N2_DR   RC/Helitron              13    383  (1811) 2256609  
  5110   14.1  4.3  2.5  chr24              6463252  6464183 (35708743) + Helitron-1N2_DR   RC/Helitron            1221   2168    (26) 2256609  
   475   11.3  9.8  5.1  chr24              6464685  6464796 (35708130) C DNA11TA1_DR       DNA/CMC-EnSpm           (0)    203      87 2256610  
   211    4.0  0.0  0.0  chr24              6464814  6464838 (35708088) C DNA7-N2_DR        DNA/hAT-hAT6          (320)   1694    1670 2256611 *
  2905    6.9  0.8  1.1  chr24              6464837  6465217 (35707709) + TDR2              DNA/TcMar-Tc1           255    634   (303) 2256612  
   323   27.8  0.0  1.9  chr24              6465219  6465328 (35707598) + EnSpm-N21_DR      DNA/CMC-EnSpm           372    479     (0) 2256613  
   210   13.5  0.0  0.0  chr24              6465805  6465841 (35707085) + hAT-N183_DR       DNA/hAT-Ac              326    362  (1633) 2256614 *
  1684    8.6  8.2  0.4  chr24              6465814  6466070 (35706856) C Kolobok-N15_DR    DNA/Kolobok             (0)    912     636 2256615  
   204   24.2  0.0  3.5  chr24              6465854  6465866 (35707060) C Merlin-2_DR       DNA/Merlin           (6509)   7410    7355 2256616 *
   252   19.7  1.2 17.4  chr24              6466290  6466369 (35706557) + Kolobok-N15_DR    DNA/Kolobok             206    274   (638) 2256617  
   566   13.0  9.0  0.0  chr24              6466435  6466534 (35706392) + L2-1B_DR          LINE/L2                 176    284   (724) 2256618  
   886   13.3  5.2  9.2  chr24              6466538  6466728 (35706198) C DNA-3-5_DR        DNA/PIF-Harbinger       (0)   1074     891 2256619  
   393   16.1 36.1  0.0  chr24              6466869  6466965 (35705961) C DNA2-2_DR         DNA                     (0)    786     656 2256620  
   308   11.4  0.0  0.0  chr24              6466976  6467019 (35705907) C DNA-3-5_DR        DNA/PIF-Harbinger    (1030)     44       1 2256621  
  2370   14.9  2.1  4.5  chr24              6467024  6467502 (35705424) + Copia-11B_DR-LTR  LTR/Gypsy?                1    468     (0) 2256622  
   452   13.4 20.6  0.0  chr24              6467505  6467601 (35705325) + L2-1B_DR          LINE/L2                 287    403   (605) 2256618  
  1218   19.7  6.9  2.9  chr24              6468258  6468560 (35704366) C DNA-1-6_DR        DNA                   (301)    324      10 2256623  
   583   24.5  5.3 12.5  chr24              6468516  6468559 (35704367) C DNA7-N2_DR        DNA/hAT-hAT6          (265)   1749    1431 2256624 *
  1565   10.5 25.9  0.5  chr24              6468560  6468856 (35704070) + HE1_DR1           SINE/tRNA-V-RTE           8    379    (23) 2256625  
   443   16.1  4.3  4.3  chr24              6468754  6468870 (35704056) + Mariner-N5B_DR    DNA/TcMar              5143   5259  (4185) 2256626 *
  1619    5.6  3.3  3.8  chr24              6469799  6470038 (35702888) C TDR20             DNA/Merlin              (0)    239       1 2256627  
  1603   14.9  3.6 11.2  chr24              6470027  6470794 (35702132) C EnSpm-N28_DR      DNA/CMC-EnSpm           (1)    356      16 2256628 *
   227    5.5  3.9  5.3  chr24              6470840  6470916 (35702010) C L1-56_DR          LINE/L1                 (5)   4977    4902 2256629 *
   274    1.7  0.0  0.0  chr24              6470858  6470916 (35702010) + Gypsy-226_DR-LTR  LTR/Gypsy               717    775   (241) 2256630 *
   313    6.3  1.2  6.2  chr24              6470869  6470952 (35701974) C Gypsy-226_DR-LTR  LTR/Gypsy             (237)    779     700 2256631  
   272   14.2  3.5  1.3  chr24              6470917  6470981 (35701945) + EnSpm-5_DR        DNA/CMC-EnSpm          2778   2857  (4814) 2256632 *
   220   20.1  0.0 14.3  chr24              6471008  6471071 (35701855) + hAT-N123_DR       DNA/hAT-Ac              839    894     (0) 2256633  
   317   14.3  0.0  0.0  chr24              6471292  6471347 (35701579) + DNA11TA1B_DR      DNA/CMC-EnSpm            30     85   (118) 2256634  
  1805    7.9 18.2  1.7  chr24              6471363  6471670 (35701256) C HE1_DR1           SINE/tRNA-V-RTE        (42)    360       3 2256635  
  5093    8.3 31.2  0.0  chr24              6472685  6473618 (35699308) + TC1DR3            DNA/TcMar-Tc1             1   1225     (0) 2256636  
   352   12.3  7.0  0.0  chr24              6473572  6473628 (35699298) + Merlin-2_DR       DNA/Merlin             4855   4915  (9006) 2256637 *
   201   30.8  2.2  2.2  chr24              6473612  6473747 (35699179) C DNA2-9_DR         DNA                  (1810)    891     756 2256638 *
   474   16.2  0.0  3.0  chr24              6473650  6473751 (35699175) + hAT-N134_DR       DNA/hAT?                733    831   (234) 2256639  
   221   25.5  0.0  0.0  chr24              6473921  6473971 (35698955) + Kolobok-N10B_DR   DNA/Kolobok             192    242    (29) 2256640  
   494   14.5  5.0  8.6  chr24              6474458  6474578 (35698348) + Harbinger-N29B_DR DNA/PIF-Harbinger        20    136   (204) 2256641  
   547   13.8  2.1  0.0  chr24              6474686  6474779 (35698147) C TDR13             DNA                     (2)    770     675 2256642 *
  2973    9.2  1.6  3.1  chr24              6474760  6475243 (35697683) + Mariner-N25_DR    DNA/TcMar-ISRm11        457    933     (0) 2256643  
  2007    8.1  9.5  1.4  chr24              6475246  6475570 (35697356) + Kolobok-N5_DR     DNA/Kolobok-T2?         135    485     (0) 2256644  
   219   20.8  4.2  0.0  chr24              6476025  6476072 (35696854) C EnSpm-7_DR        DNA/CMC-EnSpm        (3850)   7184    7135 2256645  
  3597   12.2  3.8  2.1  chr24              6476355  6476965 (35695961) + HarbingerN2_DR    DNA/PIF-Harbinger         1    621    (53) 2256646  
   500   14.8  6.1  9.0  chr24              6476962  6477109 (35695817) C DNA21TA1_DR       DNA/TcMar-Tc1         (395)    144       1 2256647 *
   288   26.0  0.0  6.9  chr24              6477185  6477197 (35695729) C Zisupton-7_DR     DNA/Zisupton        (12375)   4707    4663 2256648  
   346   16.0  4.3  0.0  chr24              6477198  6477291 (35695635) + ENSPM-6_DR        DNA/CMC-EnSpm         31664  31761   (855) 2256649 *
   423    5.7  0.0  0.0  chr24              6477291  6477343 (35695583) C Tc1-1_DR          DNA/TcMar-Tc1        (1302)    323     271 2256650  
   288   26.0  0.0  6.9  chr24              6477292  6477308 (35695618) C Zisupton-7_DR     DNA/Zisupton        (12375)   4662    4592 2256648 *
  1162   11.6  3.6  6.5  chr24              6477597  6477818 (35695108) C Harbinger-3N2_DR  DNA/PIF-Harbinger      (56)    216       1 2256651  
   247   19.5  0.0  1.7  chr24              6478546  6478645 (35694281) + (TTCA)n           Simple_repeat             3    100     (0) 2256652  
  1767    8.7  1.3  4.1  chr24              6478892  6479192 (35693734) C Mariner-N38_DR    DNA/TcMar-Tc1          (12)    535     243 2256653  
   255   16.5  0.0 13.2  chr24              6479125  6479201 (35693725) C CryptonV-3_DR     DNA/Crypton-V       (22272)   1181    1114 2256654 *
  2275   13.1  8.3  1.1  chr24              6480024  6480432 (35692494) C TDR5              DNA/CMC-EnSpm          (91)    440       3 2256655  
  5157   11.8 28.4  2.3  chr24              6480665  6482004 (35690922) C piggyBac-N11_DR   DNA/PiggyBac?           (0)   1681       1 2256656  
   542   15.2  0.0  0.0  chr24              6482005  6482103 (35690823) C DNA-TTAA-2_DR     DNA                    (25)    644     546 2256657  
   313    8.2  9.8  0.0  chr24              6482527  6482587 (35690339) C DNA-N15_DR        DNA                    (33)    372     306 2256658  
   227    6.8 34.1  0.0  chr24              6482589  6482632 (35690294) + hAT-N119_DR       DNA/hAT-Ac                1     59   (406) 2256659 *
   813    8.0  1.4  2.1  chr24              6482625  6482765 (35690161) C DNA11TA1_DR       DNA/CMC-EnSpm          (63)    140       1 2256660  
  4476    9.7 18.4  3.6  chr24              6482793  6483650 (35689276) + hAT-N69_DR        DNA/hAT-Ac                1    981   (292) 2256661  
   227    8.4  0.0 28.9  chr24              6483670  6483734 (35689192) + hAT-N69_DR        DNA/hAT-Ac             1092   1141   (132) 2256662  
  1736   10.6  5.7  2.1  chr24              6483735  6484014 (35688912) + LOOPERN5_DR       DNA/Kolobok-T2            1    290   (947) 2256663  
  1652   11.0  0.4  1.6  chr24              6484026  6484275 (35688651) + LOOPERN5_DR       DNA/Kolobok-T2          989   1235     (2) 2256664  
   669   12.4  3.8  2.2  chr24              6484288  6484419 (35688507) + hAT-N69_DR        DNA/hAT-Ac             1140   1273     (0) 2256665  
   707   20.7  9.7 11.9  chr24              6485404  6485764 (35687162) C Harbinger-4N1_DR  DNA/PIF-Harbinger     (100)    921     568 2256666  
   230   16.3  0.0  0.0  chr24              6485732  6485768 (35687158) + Harbinger-4_DR    DNA/PIF-Harbinger      2950   2986   (359) 2256667 *
  1914    6.6  1.2  0.4  chr24              6485769  6486027 (35686899) + Mariner-N7_DR     DNA/TcMar                 1    261     (0) 2256668  
   245   25.8  0.0  1.5  chr24              6486084  6486150 (35686776) C Harbinger-4N1_DR  DNA/PIF-Harbinger     (736)    285     220 2256666 *
   321   28.6  6.6  0.0  chr24              6486138  6486228 (35686698) C DNA6-1B_DR        DNA/hAT-hAT5          (342)    494     398 2256669  
   222   10.7  0.0  0.0  chr24              6486228  6486255 (35686671) + Harbinger-N10_DR  DNA/PIF-Harbinger       139    166   (162) 2256670 *
  1935    7.6 19.9  2.2  chr24              6486256  6486643 (35686283) + HATN10_DR         DNA/hAT-Ac                1    455     (0) 2256671  
   537   21.7 11.9  0.0  chr24              6486646  6486788 (35686138) + Harbinger-N10_DR  DNA/PIF-Harbinger       161    320     (8) 2256672  
   914   18.3  4.8  0.5  chr24              6486794  6486980 (35685946) C Harbinger-4N1B_DR DNA/PIF-Harbinger     (940)    223      29 2256673  
   510    7.5  1.4  1.0  chr24              6486981  6487063 (35685863) + LOOPERN3B_DR      DNA/Kolobok-T2          259    341   (576) 2256674  
  1777   11.8  0.0  0.0  chr24              6487064  6487318 (35685608) C HATN8_DR          DNA/Zisupton            (0)    255       1 2256675  
  1225   19.6  2.4  5.7  chr24              6487319  6487355 (35685571) C piggyBac-N13B_DR  DNA/PiggyBac          (399)   1002     720 2256676  
   273   11.3  4.8  0.0  chr24              6487322  6487383 (35685543) + LOOPERN4_DR       DNA/Kolobok-T2          337    401   (516) 2256677 *
   512   24.6  0.0  4.9  chr24              6487384  6487511 (35685415) + Helitron-2_DR     RC/Helitron            9350   9471 (17941) 2256678 *
   719   13.1  0.0  2.6  chr24              6487398  6487515 (35685411) C TDR19C            DNA/hAT-Charlie       (184)    212      98 2256679  
   230   10.3  0.0  2.6  chr24              6487777  6487788 (35685138) + DNA2-8_DR         DNA/CMC-EnSpm          1487   1497  (2910) 2256680  
   460   19.2 19.6  1.1  chr24              6487789  6487941 (35684985) C ANGEL             DNA/Kolobok             (0)    309     129 2256681  
  6991    8.5  4.7  0.2  chr24              6488731  6489713 (35683213) + TC1DR3            DNA/TcMar-Tc1            46   1072   (153) 2256682  
   418   16.5  1.2  1.2  chr24              6489808  6489887 (35683039) + DNA-2-7_DR        DNA/CMC-EnSpm           583    662   (967) 2256683 *
  1755   13.3  3.3  1.3  chr24              6489884  6490188 (35682738) + DNA8-12_DR        DNA                      16    326     (0) 2256684  
  1856   14.2  2.3  6.9  chr24              6490189  6490582 (35682344) + Copia-11F_DR-LTR  LTR/Gypsy?               69    445     (0) 2256685  
   761   12.5 44.2  0.5  chr24              6490704  6490961 (35681965) + Kolobok-N3_DR     DNA/Kolobok-T2?           1    370     (0) 2256686  
  1901   12.9 10.0  0.5  chr24              6491970  6492320 (35680606) C HE1_DR1           SINE/tRNA-V-RTE        (18)    384       1 2256687  
   255   26.4  0.0  1.4  chr24              6492260  6492332 (35680594) C DNA8-9_DR         DNA/hAT-Ac            (579)    872     801 2256688 *
   424   26.5  6.4  0.9  chr24              6492520  6492720 (35680206) + TDR13C            DNA                       1    212   (468) 2256689  
   676   18.2 12.7  2.5  chr24              6492870  6493089 (35679837) C hAT-N21B_DR       DNA/hAT-Ac            (266)   1035     794 2256690  
  1737   14.1  2.9 30.2  chr24              6493447  6494037 (35678889) C Kolobok-N6_DR     DNA/Kolobok-T2?         (0)    467       1 2256691  
   797   14.1  1.8 10.2  chr24              6494292  6494513 (35678413) C EnSpm-N4B_DR      DNA/CMC-EnSpm?         (15)    205       1 2256692  
  3734    6.5 24.4  0.0  chr24              6495089  6495671 (35677255) + TC1DR3            DNA/TcMar-Tc1             1    725   (500) 2256693  
  1638    5.9  0.5  0.0  chr24              6495676  6495878 (35677048) + TC1DR3            DNA/TcMar-Tc1           945   1148    (77) 2256694  
   900   12.1  5.4  5.9  chr24              6496643  6496845 (35676081) + DNA11TA1_DR       DNA/CMC-EnSpm             1    202     (1) 2256695  
  5653   10.9  7.6  2.4  chr24              6497118  6498115 (35674811) + TDR23             DNA                      13   1061    (86) 2256696  
  1459    6.8 15.9  0.0  chr24              6498114  6498333 (35674593) + HATN8_DR          DNA/Zisupton              1    255     (0) 2256697 *
   626    9.6  0.0  0.0  chr24              6498334  6498427 (35674499) + TDR23             DNA                    1053   1146     (1) 2256698  
   875   11.0  9.1  2.1  chr24              6498598  6498773 (35674153) + DNA11TA1_DR       DNA/CMC-EnSpm            16    203     (0) 2256699  
   332   22.1  2.3  2.3  chr24              6498903  6498922 (35674004) C EnSpmN1_DR        DNA/CMC-EnSpm         (909)   5672    5615 2256700  
   334   16.7  0.0  0.0  chr24              6498923  6498982 (35673944) + TDR15             DNA/hAT-Ac               95    154   (395) 2256701  
  1556   14.2  2.2  3.9  chr24              6499262  6499575 (35673351) + ANGEL             DNA/Kolobok               1    309     (0) 2256702  
   262   24.7  2.3  7.2  chr24              6499459  6499589 (35673337) + DNA-N33_DR        DNA                     557    681  (1022) 2256703 *
   264   23.3  1.5  7.1  chr24              6499477  6499515 (35673411) C EnSpm-N40_DR      DNA/CMC-EnSpm        (2693)   2701    2621 2256704  
   271   21.6  2.7  1.3  chr24              6499516  6499590 (35673336) C DNA6-1_DR         DNA/hAT-hAT5          (563)    586     511 2256705  
   264   23.3  1.5  7.1  chr24              6499591  6499610 (35673316) C EnSpm-N40_DR      DNA/CMC-EnSpm        (2693)   2620    2575 2256704  
   203    5.9  0.0  2.0  chr24              6500184  6500235 (35672691) C hAT-10_DR         DNA/hAT-Tip100       (4308)    172     122 2256706  
   338    8.7  0.8 14.4  chr24              6503437  6503570 (35669356) C EnSpm-N37_DR      DNA/CMC-EnSpm        (2452)   4195    4078 2256707 *
   428   12.9  1.4  1.4  chr24              6503453  6503490 (35669436) + Zisupton-6_DR     DNA/Zisupton           9227   9368 (12748) 2256708  
   522   12.6  1.9  0.9  chr24              6503491  6503594 (35669332) + Kolobok-4_DR      DNA/Kolobok-T2         4968   5072  (1559) 2256709  
   488   19.1  2.8  5.1  chr24              6503504  6503685 (35669241) C Helitron-N2_DR    RC/Helitron           (900)   1563    1386 2256710 *
  2764    8.1  0.2  2.6  chr24              6503529  6503961 (35668965) C Merlin-1_DR       DNA/Merlin           (8289)   2238    1816 2256711  
   481   24.3 12.4  6.7  chr24              6503686  6504045 (35668881) C Zisupton-6_DR     DNA/Zisupton        (12781)   9335    8765 2256712 *
   245   11.9  4.0  0.0  chr24              6503964  6504064 (35668862) C EnSpm-N42_DR      DNA/CMC-EnSpm         (617)    635     531 2256713 *
   206   19.1  1.6  0.8  chr24              6504065  6504090 (35668836) C DNA-8-29_DR       DNA/hAT-Tip100         (97)    923     796 2256714  
   373   22.4  0.3  0.0  chr24              6504133  6504213 (35668713) + TDR13B            DNA                     694    775     (4) 2256715  
   834   14.3 17.6  3.7  chr24              6504708  6504946 (35667980) + ANGEL             DNA/Kolobok              20    290    (19) 2256716  
   424   17.8 21.7  2.0  chr24              6504818  6504983 (35667943) C hAT-N134_DR       DNA/hAT?              (157)    908     711 2256717 *
  1335   26.8  0.7  0.3  chr24              6505112  6505414 (35667512) C EXPANDER1_DR      LINE/RTE-BovB         (246)   3119    2816 2256718  
   572   27.9 13.4  0.0  chr24              6505405  6505576 (35667350) + EXPANDER1_DR      LINE/RTE-BovB           221    415  (2950) 2256719 *
   440   23.3 14.9  0.7  chr24              6505738  6505871 (35667055) C DNA8-18_DR        DNA                     (1)   1132     980 2256720  
   417   18.1  0.0  0.0  chr24              6505813  6505895 (35667031) + DNA9-2_DR         DNA                    1061   1143  (2791) 2256721 *
   487   25.1 30.9  0.7  chr24              6506184  6506400 (35666526) + EXPANDER1_DR      LINE/RTE-BovB           138    419  (2946) 2256722  
   451   12.7  0.0  0.0  chr24              6506579  6506649 (35666277) C DNA8-18_DR        DNA                   (887)    246     176 2256723  
   409   12.1  0.0  1.1  chr24              6506616  6506696 (35666230) + DNA9-2_DR         DNA                    1107   1181  (2753) 2256724 *
   202   12.5  0.0  0.0  chr24              6506699  6506730 (35666196) + Tx1-29_DR         LINE/L1-Tx1            2750   2781  (2318) 2256725  
   208   28.0 16.1  3.3  chr24              6507755  6507972 (35664954) + Mariner-N36_DR    DNA/TcMar-Fot1           95    339   (663) 2256726  
   240   22.6  0.0  1.9  chr24              6508311  6508364 (35664562) + Mariner-N36_DR    DNA/TcMar-Fot1          942    994     (8) 2256727  
  1745   10.7  8.2  0.0  chr24              6508408  6508677 (35664249) + TC1DR3            DNA/TcMar-Tc1            12    303   (922) 2256728  
  2564   11.0  1.8  0.3  chr24              6508700  6509081 (35663845) + TC1DR3            DNA/TcMar-Tc1           808   1195    (30) 2256729  
   202   10.8  0.0  0.0  chr24              6509860  6509896 (35663030) C hAT-N95_DR        DNA/hAT-Blackjack     (326)    498     462 2256730  
   324   11.5  0.0  0.0  chr24              6509983  6510034 (35662892) + ANGEL             DNA/Kolobok             242    293    (16) 2256731  
   235   18.2  3.3 10.5  chr24              6510056  6510147 (35662779) + Crypton-N1_DR     DNA/Crypton-A           115    200   (284) 2256732  
   824   14.3  8.6  4.4  chr24              6510180  6510377 (35662549) + Crypton-N1_DR     DNA/Crypton-A           166    371   (113) 2256733  
  2786    9.9  2.8  0.0  chr24              6510576  6510973 (35661953) C DNA-2-2_DR        DNA                     (2)    405       4 2256734  
   226   17.3  3.9  0.0  chr24              6511765  6511816 (35661110) C BEL-45_DRe-I      LTR/Pao              (5099)    701     648 2256735  
   278    9.8  0.0  0.0  chr24              6512484  6512544 (35660382) + (TTCA)n           Simple_repeat             4     64     (0) 2256736  
   202   21.5  8.9  0.0  chr24              6512545  6512556 (35660370) + hAT-N22_DR        DNA/hAT-Ac             1083   1145   (593) 2256737  
  1832   12.3 12.0  0.5  chr24              6512754  6513095 (35659831) + Tc1-4_DR          DNA/TcMar-Tc1          1058   1438   (134) 2256738  
  1758   15.7 24.4  1.4  chr24              6516174  6516633 (35656293) + DNA-N28_DR        DNA/PIF-Harbinger         1    564     (1) 2256739  
   478   25.8  4.4  4.4  chr24              6516732  6516759 (35656167) + hAT-N22B_DR       DNA/hAT-Ac              774    976   (403) 2256740  
  1330    7.4  0.0  0.0  chr24              6516760  6516934 (35655992) + TDR19             DNA/hAT-Charlie           1    175   (230) 2256741  
  1020    7.2  0.7  0.7  chr24              6517797  6517936 (35654990) + hAT-N66B_DR       DNA/hAT-Charlie           2    141    (54) 2256742  
  1464   14.4 28.4  0.0  chr24              6517943  6518248 (35654678) + HarbingerN6_DR    DNA/PIF-Harbinger         1    393     (0) 2256743  
   293   13.9  0.0  0.0  chr24              6518249  6518284 (35654642) + hAT-N66B_DR       DNA/hAT-Charlie         160    195     (0) 2256744  
  1223   18.8 24.6  1.8  chr24              6518301  6518707 (35654219) C Kolobok-N15_DR    DNA/Kolobok             (0)    912     415 2256745  
  4953    7.0 19.2  0.6  chr24              6518769  6519559 (35653367) + TDR2              DNA/TcMar-Tc1             1    937     (0) 2256746  
   816   19.0 18.0  2.8  chr24              6519564  6519785 (35653141) C Kolobok-N15_DR    DNA/Kolobok           (657)    255       1 2256745  
   204   11.8  0.0  0.0  chr24              6519758  6519791 (35653135) C DNA2-16_DR        DNA                  (7976)  10075   10042 2256747 *
   237   16.1  0.0  5.4  chr24              6521004  6521015 (35651911) + DNA2-16_DR        DNA                   10035  10043  (8008) 2256748  
   270   22.2  0.0  0.0  chr24              6521016  6521078 (35651848) C Kolobok-N10B_DR   DNA/Kolobok             (0)    271     209 2256749  
   804   16.6  2.3  1.2  chr24              6521172  6521342 (35651584) C ANGEL             DNA/Kolobok             (0)    309     137 2256750  
   253    8.3  0.0  2.8  chr24              6521347  6521383 (35651543) C MuDR-N2_DR        DNA/MULE-MuDR          (10)    313     278 2256751  
  4044   16.0  6.6  0.4  chr24              6521387  6522103 (35650823) + DNA-1-3B_DR       DNA/PIF-Harbinger         3    763     (0) 2256752  
  1538    8.8  2.6  0.8  chr24              6522106  6522335 (35650591) C DNA-3-2B_DR       DNA/PIF-Harbinger       (0)    832     599 2256753  
   224   16.2  0.0  8.1  chr24              6522298  6522364 (35650562) + EnSpm-9_DR        DNA/CMC-EnSpm           708    769  (7851) 2256754 *
   245   14.0  0.0  1.8  chr24              6522315  6522372 (35650554) + DNA-6-N5B_DR      DNA                    2397   2453  (1070) 2256755  
   205   15.8  6.2  4.9  chr24              6522322  6522401 (35650525) + Polinton-4N1_DR   DNA/Maverick           4781   4861  (5575) 2256756 *
   219   24.1  2.4  2.4  chr24              6522331  6522415 (35650511) C Zisupton-1_DR     DNA/Zisupton          (517)   9112    9028 2256757 *
  1283   11.4  4.0  0.1  chr24              6522353  6522616 (35650310) C DNA-N30_DR        DNA                    (24)   1022     738 2256758  
   226   22.6  0.6  0.0  chr24              6522709  6522781 (35650145) + ANGEL             DNA/Kolobok             263    337     (7) 2256759  
   729    8.3  0.7  2.2  chr24              6523710  6523845 (35649081) + hAT-N70_DR        DNA/hAT?                515    648   (677) 2256760  
   417   17.1  0.8  4.0  chr24              6523736  6523863 (35649063) + EnSpm-N42_DR      DNA/CMC-EnSpm           704    827   (425) 2256761 *
   393   23.5  0.0  2.5  chr24              6523755  6523774 (35649152) C EnSpm-N36B_DR     DNA/CMC-EnSpm         (241)   3175    3092 2256762 *
   539   11.5  3.1  0.0  chr24              6523775  6523870 (35649056) C IS3EU-4_DR        DNA/IS3EU             (858)  14171   14073 2256763  
   263    0.0  2.6  5.3  chr24              6523978  6524016 (35648910) + piggyBac-N7_DR    DNA/PiggyBac             64    101  (1470) 2256764  
   256   29.9  3.1  1.5  chr24              6524148  6524276 (35648650) + EnSpm-8_DR        DNA/CMC-EnSpm          8320   8450   (991) 2256765 *
   276   22.5  3.3  2.2  chr24              6524186  6524276 (35648650) C ANGEL             DNA/Kolobok             (6)    303     212 2256766  
   206   26.1  9.8  2.1  chr24              6524277  6524308 (35648618) C DNA6-1_DR         DNA/hAT-hAT5          (434)    685     573 2256767 *
  2177   16.4 13.8  2.6  chr24              6524300  6524819 (35648107) + DIRS-15_DR        LTR/Ngaro              6493   7069     (0) 2256768  
   302   10.9 20.3  0.0  chr24              6524820  6524880 (35648046) + ANGEL             DNA/Kolobok             161    234    (75) 2256769  
   252   18.3 14.3  2.4  chr24              6524820  6524835 (35648091) C Dada-U1A_DR       DNA/Dada             (5204)   5775    5652 2256770 *
   286   15.0 15.8  1.9  chr24              6524836  6524930 (35647996) C EnSpm-17_DR       DNA/CMC-EnSpm        (6463)   2813    2706 2256771  
   203   26.3  3.9  2.5  chr24              6524864  6524941 (35647985) + EnSpm-N1_DR       DNA/CMC-EnSpm           876    954  (1576) 2256772 *
   311    3.5  0.0  0.0  chr24              6525035  6525092 (35647834) + EnSpm-7_DR        DNA/CMC-EnSpm          7088   7145  (3889) 2256773  
   296    7.6  0.0  4.5  chr24              6525043  6525111 (35647815) C Polinton-1_DR     DNA/Maverick          (836)  17649   17584 2256774 *
  2470    5.0  1.2  6.1  chr24              6525139  6525482 (35647444) C SINE2-3_DR        SINE/tRNA-V-RTE         (1)    367      40 2256775  
   708   15.7  9.5  3.7  chr24              6526003  6526173 (35646753) + TDR25             DNA/hAT-Charlie         196    376   (235) 2256776  
  1655   12.4  1.2  2.7  chr24              6526174  6526524 (35646402) C DIRS-8B_DR        LTR/Ngaro               (0)   7313    6679 2256777  
   208   19.6 15.7  8.4  chr24              6526837  6526881 (35646045) C EnSpm-N39C_DR     DNA/CMC-EnSpm?       (1575)   2018    1965 2256778  
   299   22.0  6.0  0.0  chr24              6526882  6526981 (35645945) + ANGEL             DNA/Kolobok               1    106   (203) 2256779  
   299   10.0 17.1  0.0  chr24              6526984  6527053 (35645873) + DNA-2-30_DR       DNA                      81    162   (226) 2256780  
   786   13.1  0.0  0.7  chr24              6527058  6527195 (35645731) + DNA-2-30B_DR      DNA                     248    384    (29) 2256781  
   253   21.7  4.8 14.2  chr24              6527890  6528311 (35644615) + EnSpm-11_DR       DNA/CMC-EnSpm           785   1201  (7802) 2256782  
   346   23.9  4.9  8.2  chr24              6528712  6529102 (35643824) + EnSpm-11_DR       DNA/CMC-EnSpm           828   1206  (7797) 2256783  
   211   23.8  3.4  4.6  chr24              6529741  6529767 (35643159) + Mariner-N40_DR    DNA/TcMar-Tc1           786    811    (67) 2256784  
   609    7.2  0.0  1.2  chr24              6529768  6529852 (35643074) C Mariner-N20_DR    DNA/TcMar-Tc1           (0)    869     786 2256785  
   955   19.1 19.1  4.4  chr24              6529859  6530460 (35642466) C DNA-5-8C_DR       DNA/hAT-hAT5            (0)    691       5 2256786 *
  2505    7.3 10.2  0.7  chr24              6530454  6530837 (35642089) C Mariner-N20_DR    DNA/TcMar-Tc1          (85)    784     365 2256785  
   925   14.5 11.6  2.0  chr24              6530838  6531069 (35641857) + Mariner-N38_DR    DNA/TcMar-Tc1           220    473    (74) 2256787  
   516   18.0 26.6  3.5  chr24              6530852  6531110 (35641816) + EnSpm-N13_DR      DNA/CMC-EnSpm         19306  19622  (2527) 2256788 *
  1949   10.8  0.7 28.3  chr24              6531118  6531671 (35641255) C Mariner-N20_DR    DNA/TcMar-Tc1         (247)    622     188 2256789  
   412   16.7  0.0  1.3  chr24              6531676  6531754 (35641172) C L2-51_DR          LINE/L2                 (0)   2269    2192 2256790  
   218   30.2  0.0  4.3  chr24              6531741  6531754 (35641172) C EnSpm-N17_DR      DNA/TcMar            (3134)   2059    2051 2256791 *
  2736    9.5  2.1  1.9  chr24              6531755  6532170 (35640756) + DNA-2-13_DR       DNA                       1    417   (413) 2256792  
   854    5.3  0.0  0.0  chr24              6532171  6532284 (35640642) C DNA-2-13_DR       DNA                     (0)    830     717 2256793  
   501   10.3 19.6  0.0  chr24              6532273  6532369 (35640557) + DNA-2-13_DR       DNA                     715    830     (0) 2256793 *
   652    0.0  0.0  0.0  chr24              6532425  6532496 (35640430) C Crack-1_DR        LINE/L2                 (2)   4075    4004 2256794  
   253   19.1  0.0  0.0  chr24              6533463  6533509 (35639417) C hAT-N175_DR       DNA/hAT-hAT5            (0)    710     664 2256795  
  9891   16.2  0.0  0.2  chr24              6533563  6535874 (35637052) C DNA-6-N8_DR       DNA                     (0)   2308       1 2256796  
   926   12.6 33.5  2.3  chr24              6535875  6536140 (35636786) C hAT-N175_DR       DNA/hAT-hAT5           (93)    617     270 2256795  
   336   23.8  7.4  6.6  chr24              6536144  6536278 (35636648) C DNA-5-8E_DR       DNA/hAT-hAT5           (12)    470     335 2256797  
   883   13.8  8.8  4.2  chr24              6536388  6536592 (35636334) + ANGEL             DNA/Kolobok              70    283    (26) 2256798  
  5590    5.1  3.9  0.9  chr24              6536598  6537373 (35635553) + TE-X-11_DR        Unknown                1408   2206     (0) 2256799  
  5320    8.1  4.8  0.5  chr24              6537379  6538125 (35634801) C TDR13B2           DNA                     (0)    779       1 2256800  
   223   19.1  0.0  0.0  chr24              6538766  6538812 (35634114) C EnSpm-N13_DR      DNA/CMC-EnSpm       (13964)   8185    8139 2256801 *
   941   16.2 12.9  3.4  chr24              6538775  6539068 (35633858) + hAT-N164_DR       DNA/hAT-Tip100          830   1150   (890) 2256802 *
  1209   15.0 10.6  8.6  chr24              6538780  6538810 (35634116) C hAT-N21B_DR       DNA/hAT-Ac            (288)   1303    1261 2256803  
  1494   10.2  5.8  0.7  chr24              6538811  6539068 (35633858) C Mariner-N38_DR    DNA/TcMar-Tc1          (56)    491     221 2256804 *
  2935   10.6  1.0  0.8  chr24              6539064  6539557 (35633369) C Helitron-N3B_DR   RC/Helitron          (1033)   5571    5077 2256805  
  1209   15.0 10.6  8.6  chr24              6539069  6539452 (35633474) C hAT-N21B_DR       DNA/hAT-Ac            (288)   1260     718 2256803 *
  1127   15.4 14.7  0.3  chr24              6539316  6539601 (35633325) + Zisupton-6_DR     DNA/Zisupton           8992   9318 (12798) 2256806 *
   595   12.0  0.0  0.0  chr24              6539494  6539618 (35633308) + DNA-X-5_DR        DNA/hAT                1011   1135    (86) 2256807 *
   330   19.5  0.0 10.8  chr24              6539523  6539666 (35633260) + ERV1-7_DR-I       LTR/ERV1               1697   1826  (4877) 2256808 *
  1010   11.2  1.2  1.8  chr24              6539602  6539773 (35633153) C HATN2_DR          DNA/hAT              (1033)    186      16 2256809  
   447   12.6  9.9  0.6  chr24              6539619  6539645 (35633281) + Harbinger-N16_DR  DNA/PIF-Harbinger      2841   3006   (400) 2256810 *
   380   15.2  2.0  3.0  chr24              6539775  6539876 (35633050) + HATN2_DR          DNA/hAT                 105    205  (1014) 2256811 *
   483   19.0  2.2 11.8  chr24              6539861  6540045 (35632881) + HATN2_DR          DNA/hAT                 286    454   (765) 2256812  
   431   12.3  2.8  1.8  chr24              6540741  6540848 (35632078) C P-1_DR            DNA/P                (2583)   7385    7277 2256813 *
   503    7.3  1.3  2.8  chr24              6540768  6540894 (35632032) C EnSpm-16_DR       DNA/CMC-EnSpm        (9117)    667     590 2256814  
   235   23.9  1.5  6.5  chr24              6540770  6540789 (35632137) C Kolobok-2_DR      DNA/Kolobok-T2       (3366)   3334    3276 2256815 *
   396   15.4  0.0  0.0  chr24              6540790  6540880 (35632046) + EnSpm-N40B_DR     DNA/CMC-EnSpm          2204   2294  (3213) 2256816  
   255   27.6  0.8  4.3  chr24              6540849  6540879 (35632047) + IS3EU-1_DR        DNA/IS3EU              6617   6732  (1972) 2256817 *
   235   23.9  1.5  6.5  chr24              6540881  6540899 (35632027) C Kolobok-2_DR      DNA/Kolobok-T2       (3366)   3275    3211 2256815  
   237   16.5  2.8  7.2  chr24              6540901  6540972 (35631954) C CryptonV-1_DR     DNA/Crypton-V        (3240)  14633   14565 2256818 *
   423   16.5  2.3  2.3  chr24              6540918  6541004 (35631922) C SINE_DR1          SINE                    (4)    254     168 2256819  
  2435    3.5 15.5  0.8  chr24              6541007  6541348 (35631578) C DNA-AT-1_DR       DNA                     (0)    392       1 2256820  
   420   16.7  1.2  0.0  chr24              6541349  6541432 (35631494) C SINE_DR1          SINE                   (88)    170      86 2256819  
   438   15.5  0.0  0.0  chr24              6541437  6541520 (35631406) C DNA-5-8B_DR       DNA/hAT-hAT5          (310)    117      34 2256821 *
   633    8.8  5.4  0.8  chr24              6541478  6541601 (35631325) + L2-3_DRe          LINE/L2                4983   5061     (7) 2256822  
   667   13.2  0.0 14.3  chr24              6541798  6541965 (35630961) C Harbinger-3N2_DR  DNA/PIF-Harbinger       (1)    271     125 2256823  
  3476   16.9  9.5  3.4  chr24              6541975  6542752 (35630174) C hAT-N167B_DR      DNA/hAT-Charlie       (605)    968     145 2256824  
   645   15.5  2.0  1.3  chr24              6543174  6543323 (35629603) + Mariner-N38_DR    DNA/TcMar-Tc1           359    509    (38) 2256825  
   249   11.7  9.4  4.8  chr24              6543794  6543857 (35629069) + L2-5_DRe          LINE/L2                2166   2219     (8) 2256826  
  2784    8.0  0.8  0.0  chr24              6544023  6544387 (35628539) C DNA-5-1_DR        DNA/hAT?                (0)    739     372 2256827  
  1303   10.3 51.4  2.8  chr24              6544415  6544803 (35628123) C DNA-TA-5_DR       DNA/TcMar-Tigger        (7)    573       1 2256828  
   286   18.5  1.5  0.0  chr24              6549666  6549730 (35623196) C TC1DR2            DNA/TcMar-Tc1          (20)    856     791 2256829  
   257   11.4  0.0  8.1  chr24              6549764  6549830 (35623096) C TC1DR2            DNA/TcMar-Tc1         (351)    525     464 2256829 *
   727   17.4  7.2  0.3  chr24              6549813  6549986 (35622940) C TC1DR2            DNA/TcMar-Tc1         (467)    409     249 2256829  
  1555    8.8  0.5  0.0  chr24              6549993  6550208 (35622718) + L2-5_DRe          LINE/L2                2011   2227     (0) 2256830  
   444   14.1 36.2  0.0  chr24              6550208  6550337 (35622589) C TC1DR2            DNA/TcMar-Tc1         (634)    242      66 2256829 *
   335   12.4  1.1  3.3  chr24              6551266  6551357 (35621569) C ENSPM-6_DR        DNA/CMC-EnSpm       (17664)  14952   14863 2256831  
   318    8.0  1.3  1.3  chr24              6551302  6551377 (35621549) C Polinton-4N1_DR   DNA/Maverick         (5648)   4788    4713 2256832 *
   233    9.2 20.7  0.5  chr24              6551608  6551690 (35621236) + DNA-2-30_DR       DNA                       1    108   (305) 2256833  
   362   18.2  4.3  5.4  chr24              6551776  6551868 (35621058) + ANGEL             DNA/Kolobok             218    309     (0) 2256834  
   213   18.0  0.0  2.0  chr24              6551824  6551840 (35621086) C EnSpm-7_DR        DNA/CMC-EnSpm        (1860)   9174    9126 2256835 *
   216    9.1  0.0  0.0  chr24              6551841  6551873 (35621053) C DNA2-16_DR        DNA                  (7976)  10075   10043 2256836  
  3170   18.8 14.0  0.4  chr24              6551903  6552574 (35620352) + DNA-1-3B_DR       DNA/PIF-Harbinger         1    763     (0) 2256837  
  1861   14.1 23.0  2.6  chr24              6552676  6553149 (35619777) + L2-5_DRe          LINE/L2                1659   2226     (1) 2256838  
   834   12.1  9.6  0.6  chr24              6553358  6553524 (35619402) + DNA11TA1_DR       DNA/CMC-EnSpm            22    203     (0) 2256839  
  1393    9.8  3.6  4.0  chr24              6554029  6554251 (35618675) C LOOPERN4B_DR      DNA/Kolobok-T2          (0)    503     282 2256840  
  1920   14.0 31.4  0.8  chr24              6554359  6554913 (35618013) + DNA-8-30_DR       DNA/hAT-Ac              300   1022     (0) 2256841  
   496    9.8  9.7  1.0  chr24              6554914  6555004 (35617922) + Kolobok-1N2_DR    DNA/Kolobok-T2          592    690     (0) 2256842  
   904    6.5 10.1  0.0  chr24              6555183  6555320 (35617606) + Mariner-N38_DR    DNA/TcMar-Tc1            15    166   (381) 2256843  
  2165    6.3  0.0  0.0  chr24              6555326  6555609 (35617317) C TDR2              DNA/TcMar-Tc1           (0)    937     654 2256844  
  1688   10.3 10.3  0.0  chr24              6555630  6555900 (35617026) C TDR2              DNA/TcMar-Tc1         (638)    299       1 2256844  
  1773   14.6  3.3  4.1  chr24              6555901  6556278 (35616648) + Mariner-N38_DR    DNA/TcMar-Tc1           167    541     (6) 2256845  
  4904    3.0  5.1  0.5  chr24              6556422  6557033 (35615893) C L2-2_DRe          LINE/L2                 (2)   4236    3597 2256846  
 16287    1.4  7.0  0.8  chr24              6557077  6559090 (35613836) + hAT-N48B_DR       DNA/hAT-Ac                1   2140     (0) 2256847  
   902   15.1 22.1  1.7  chr24              6559343  6559591 (35613335) + LINEX-1_DR        Retroposon              104    402   (403) 2256848  
   420   24.6  3.0  0.8  chr24              6559514  6559630 (35613296) C DNA8-25_DR        DNA                  (2069)   1898    1779 2256849 *
  3090   16.8  3.0  0.6  chr24              6559631  6560162 (35612764) + Harbinger-8N2_DR  DNA/PIF-Harbinger         4    548     (0) 2256850  
   303   23.5  0.0  0.0  chr24              6560163  6560242 (35612684) + L2-1B_DR          LINE/L2                 486    565   (443) 2256851  
   253    8.4  1.3 16.9  chr24              6560337  6560392 (35612534) C DNA-8-24_DR       DNA/hAT-Tip100       (1590)    193      62 2256852 *
   261    2.7  0.8  7.9  chr24              6560364  6560374 (35612552) + Dada-U6_DR        DNA/Dada               7083   7191  (1767) 2256853  
   292    2.9  0.9  2.9  chr24              6560375  6560387 (35612539) + piggyBac-N5_DR    DNA/PiggyBac?          1148   1207   (929) 2256854  
   369    0.0  0.0  0.0  chr24              6560388  6560473 (35612453) C Ginger1-N1_DR     DNA/Ginger-1         (1921)    737     652 2256855  
   338    2.1  1.0  0.0  chr24              6560393  6560403 (35612523) C DNA8-10_DR        DNA/hAT-Ac           (2315)   1703    1606 2256856 *
   613    3.5  0.0  0.0  chr24              6560404  6560489 (35612437) + DNA6-6_DR         DNA                    7774   7859  (3422) 2256857  
   443    8.1  4.4  0.0  chr24              6560408  6560543 (35612383) + Mariner-N5C_DR    DNA/TcMar              1429   1570  (6351) 2256858 *
   307   15.6 16.2  9.7  chr24              6560571  6560755 (35612171) + hAT-N26_DR        DNA/hAT-Ac                1    196  (1263) 2256859 *
  3496   12.3  5.3  3.9  chr24              6560754  6561438 (35611488) + hAT-N26_DR        DNA/hAT-Ac              761   1454     (5) 2256860  
   356   18.8 32.8  0.9  chr24              6561447  6561623 (35611303) + HarbingerN3_DR    DNA/PIF-Harbinger       829   1061     (3) 2256861  
   463   13.5 11.2  0.0  chr24              6562239  6562253 (35610673) C Merlin-2_DR       DNA/Merlin           (8995)   4926    4902 2256862  
  3849    8.1  8.4  1.6  chr24              6562254  6562827 (35610099) C TC1DR3            DNA/TcMar-Tc1           (0)   1225     614 2256863  
  1458   17.2  0.3 12.3  chr24              6563032  6563960 (35608966) C DNA9-4_DR         DNA                     (1)    418       5 2256864  
   355   21.0  9.8  7.1  chr24              6564023  6564145 (35608781) + Harbinger-N10_DR  DNA/PIF-Harbinger       120    245    (83) 2256865  
  2079   12.8  0.3  0.9  chr24              6564157  6564487 (35608439) C Kolobok-N14_DR    DNA/Kolobok-T2?        (90)    329       1 2256866  
   270   21.5  0.0  9.6  chr24              6564488  6564570 (35608356) C EnSpm-N36B_DR     DNA/CMC-EnSpm        (2761)    655     582 2256867 *
   481   11.7  0.0  1.3  chr24              6564494  6564571 (35608355) + Harbinger-N10_DR  DNA/PIF-Harbinger       252    328     (0) 2256868  
  1168   18.3  4.5  3.4  chr24              6565764  6566029 (35606897) C TDR17B            DNA/Sola-1            (730)    816     548 2256869 *
  2151    9.4  3.6  2.4  chr24              6565803  6566138 (35606788) C CryptonV-N4_DR    DNA/Crypton-V        (5622)   7871    7532 2256870  
   501   19.1  2.5  9.8  chr24              6566138  6566331 (35606595) C piggyBac-N18_DR   DNA/PiggyBac           (51)    603     423 2256871 *
   918   15.8  0.8 22.1  chr24              6566332  6566583 (35606343) + HarbingerN6B_DR   DNA/PIF-Harbinger         1    208   (514) 2256872  
  2784   12.7 18.6  0.1  chr24              6566589  6567157 (35605769) C DNA-X-2_DR        DNA                   (142)    674       1 2256873  
  2349   14.5  0.2  1.2  chr24              6567186  6567596 (35605330) C piggyBac-N18_DR   DNA/PiggyBac          (247)    407       1 2256871  
  1961   10.1  6.0  0.3  chr24              6567644  6567962 (35604964) C LOOPERN6B_DR      DNA/Kolobok-T2?       (454)    342       6 2256874  
   277   14.3  1.5  4.7  chr24              6568350  6568372 (35604554) + Zisupton-6_DR     DNA/Zisupton           8918   8962 (13154) 2256875  
  2128   11.9 14.2  0.6  chr24              6568378  6568840 (35604086) C Mariner-N38_DR    DNA/TcMar-Tc1           (0)    547      22 2256876  
   483   15.1 14.5  7.3  chr24              6568687  6568879 (35604047) C Helitron-4_DR     RC/Helitron         (18147)  13721   13516 2256877 *
   200   20.0  0.0  0.0  chr24              6568878  6568917 (35604009) + DNA6-1_DR         DNA/hAT-hAT5            151    190   (959) 2256878 *
   567   11.8 12.8  0.0  chr24              6568906  6569007 (35603919) C LOOPERN6B_DR      DNA/Kolobok-T2?       (596)    200      86 2256879  
   628   19.2  7.5  8.8  chr24              6569069  6569356 (35603570) + hAT-N126_DR       DNA/hAT-Ac              177    522    (78) 2256880  
   386   15.1  3.3  2.4  chr24              6569339  6569460 (35603466) + TDR9              DNA                      86    208     (0) 2256881 *
   832   17.3  3.1  0.0  chr24              6569461  6569543 (35603383) C DNA8-25_DR        DNA                  (1866)   2101    2014 2256882 *
  2215    8.1  1.3  0.3  chr24              6569401  6569699 (35603227) C SINE2-4_DR        SINE/tRNA-V-RTE        (11)    360      59 2256883  
   712   22.9  0.0 36.9  chr24              6569700  6570197 (35602729) C DNA8-10_DR        DNA/hAT-Ac           (1836)   2182    1601 2256884 *
  1596   17.1  0.0  0.0  chr24              6570062  6570429 (35602497) + Zisupton-6_DR     DNA/Zisupton           8392   8759 (13357) 2256885  
   653   16.8  3.5  1.7  chr24              6570295  6570464 (35602462) C hAT-2n1_DR        DNA/hAT-Charlie        (89)   1121     949 2256886 *
  3259   11.6  7.3  8.3  chr24              6570750  6571558 (35601368) C hAT-N59_DR        DNA/hAT-Tip100         (85)    765       1 2256887  
   498   22.7  2.7  6.2  chr24              6571567  6571716 (35601210) C DIRS-9_DR         LTR/Ngaro             (258)   6173    6029 2256888 *
   946    8.3  0.0  1.5  chr24              6571583  6571716 (35601210) C HE2_DR            SINE/tRNA-V-RTE       (229)    134       3 2256889  
   858   17.1  0.0 10.9  chr24              6571717  6571786 (35601140) C DNA6-6_DR         DNA                  (6965)   4316    4133 2256890  
   291   13.1 19.5  1.1  chr24              6571777  6571853 (35601073) C TDR16             DNA/Merlin            (222)     91       1 2256891 *
   227   19.1  2.4  0.0  chr24              6571867  6571908 (35601018) C MuDR-2N1_DR       DNA/MULE-MuDR        (4889)   7336    7294 2256892  
   384   22.6  4.3  0.0  chr24              6572113  6572205 (35600721) C DNA-8-29_DR       DNA                   (845)    175      79 2256893  
  5711    7.6  1.6  7.4  chr24              6572209  6573165 (35599761) + HATN13B_DR        DNA/hAT-Ac                1    905     (0) 2256894  
   613    6.5  0.0  0.0  chr24              6573173  6573249 (35599677) C DNA-8-29_DR       DNA                   (943)     77       1 2256893  
   327   16.2  0.0  0.0  chr24              6573250  6573315 (35599611) C L2-1B_DR          LINE/L2               (169)    839     774 2256895  
  2503   14.6  6.6  1.7  chr24              6573812  6574325 (35598601) C Gypsy-168-LTR_DR  LTR/Gypsy               (0)    539       1 2256896  
   911   16.2  3.5  1.5  chr24              6574326  6574351 (35598575) C Nimb-4_DR         LINE/I               (3645)   6016    5987 2256897 *
  1375   14.8  3.8  3.1  chr24              6574334  6574625 (35598301) C DNA6-1_DR         DNA/hAT-hAT5            (6)   1143     850 2256898  
   396    5.6 36.0  0.0  chr24              6574633  6574721 (35598205) C DNA6-1_DR         DNA/hAT-hAT5         (1028)    121       1 2256899  
  2942    8.2  0.0  0.3  chr24              6574725  6575116 (35597810) + DIRS-N2_DR        LTR/Ngaro              5639   6029     (0) 2256900  
   481   20.7  0.0  1.1  chr24              6575361  6575453 (35597473) C SINE2-4_DR        SINE/tRNA-V-RTE        (75)    296     205 2256901  
   399    6.5  2.0  6.3  chr24              6575401  6575499 (35597427) C Harbinger-1_DR    DNA/PIF-Harbinger    (1310)   2599    2505 2256902 *
   587    5.1  1.5  0.0  chr24              6575412  6575545 (35597381) C EnSpm-N2_DR       DNA/CMC-EnSpm         (934)   3081    2962 2256903  
   381   10.6  2.1  2.8  chr24              6575421  6575565 (35597361) C CryptonV-3_DR     DNA/Crypton-V       (22942)    511     368 2256904 *
   678    6.9  0.0  1.0  chr24              6575439  6575540 (35597386) C ACROBAT1          DNA/PIF               (517)    862     762 2256905  
   344   34.9  0.0  2.7  chr24              6575454  6575513 (35597413) C Helitron-2_DR     RC/Helitron          (3655)  23757   23609 2256906 *
   276   13.5  0.0  1.3  chr24              6575541  6575588 (35597338) + ERV1-7_DR-I       LTR/ERV1               1717   1852  (4851) 2256907  
   585    7.4 14.7  0.0  chr24              6576299  6576393 (35596533) + HE1_DR1           SINE/tRNA-V-RTE          11    119   (283) 2256908 *
  7824    7.7 12.4  1.6  chr24              6576393  6577677 (35595249) C DNA-X-3_DR        DNA                    (51)   1423       1 2256909  
   378   16.7  0.0  3.9  chr24              6577678  6577738 (35595188) C Merlin-1_DR       DNA/Merlin           (8909)   1618    1562 2256910 *
  1696   10.1  4.5  0.0  chr24              6577669  6577952 (35594974) + Helitron-N3B_DR   RC/Helitron            5071   5367  (1237) 2256911  
  3332    7.1  4.9 29.3  chr24              6577953  6578806 (35594120) C DNA14-5-1_DR      DNA                     (0)    693       1 2256912  
  2144    5.9  1.6  1.0  chr24              6578807  6579112 (35593814) + Mariner-N38_DR    DNA/TcMar-Tc1           240    547     (0) 2256913  
   308   16.4  2.3 20.7  chr24              6579003  6579133 (35593793) + hAT-N164_DR       DNA/hAT-Tip100         1261   1371   (669) 2256914 *
   554   18.4  9.4  7.5  chr24              6580211  6580253 (35592673) + DNA2-16_DR        DNA                    7988   8033 (10018) 2256915  
  2730    6.1  0.0  0.8  chr24              6580254  6580616 (35592310) + HE2_DR            SINE/tRNA-V-RTE           3    362     (1) 2256916  
   970   10.7  0.0  1.3  chr24              6580484  6580634 (35592292) + Merlin-1_DR       DNA/Merlin             3976   4124  (6403) 2256917 *
  1495   11.2  6.8  2.7  chr24              6580676  6580997 (35591929) + hAT-N57_DR        DNA/hAT-Ac              915   1249    (37) 2256918  
   213   15.5 23.3  0.0  chr24              6580933  6580952 (35591974) C DNA-8-24_DR       DNA/hAT-Tip100       (1553)    230     104 2256919 *
   214   12.3  1.2  2.4  chr24              6580953  6580967 (35591959) C EnSpm-16_DR       DNA/CMC-EnSpm        (9084)    700     619 2256920  
   247    8.0  0.0  7.9  chr24              6580968  6581035 (35591891) + CryptonV-N5_DR    DNA/Crypton-V          9147   9209 (15328) 2256921 *
   310    6.0  4.0  0.0  chr24              6580986  6581035 (35591891) + Penelope-1_DR     LINE/Penelope          4086   4137   (309) 2256922  
   253   12.3  0.0  0.0  chr24              6580995  6581059 (35591867) + Harbinger1_DR     DNA/PIF-Harbinger      2814   2878  (1583) 2256923 *
   335   13.1  1.6  0.0  chr24              6581060  6581093 (35591833) C Harbinger-N17_DR  DNA/PIF-Harbinger    (1286)    359     315 2256924  
   231   12.5  0.0  4.2  chr24              6581394  6581443 (35591483) C EnSpm-9_DR        DNA/CMC-EnSpm        (7635)    985     938 2256925  
   359   23.8  1.2  0.0  chr24              6581860  6581989 (35590937) C IS3EU-4_DR        DNA/IS3EU           (10448)   4581    4497 2256926  
   332   17.6  5.7  3.7  chr24              6581885  6581905 (35591021) + EnSpm-8_DR        DNA/CMC-EnSpm          7663   7715  (1726) 2256927 *
   492    6.1  0.0  0.0  chr24              6581906  6581971 (35590955) + ANGEL             DNA/Kolobok               1     66   (243) 2256928  
   411   21.7  0.8  2.5  chr24              6581928  6581971 (35590955) C EnSpm-N37_DR      DNA/CMC-EnSpm        (6142)    505     385 2256929 *
   479   14.1  0.0  1.3  chr24              6581972  6582050 (35590876) C SINE2-5_DR        SINE/tRNA-V-RTE         (0)    282     205 2256930  
   332   17.6  5.7  3.7  chr24              6581972  6581990 (35590936) + EnSpm-8_DR        DNA/CMC-EnSpm          7716   7770  (1671) 2256927 *
   293   17.6  0.0  5.4  chr24              6581982  6582052 (35590874) + Harbinger-N17_DR  DNA/PIF-Harbinger       623    689   (956) 2256931 *
  3555   11.8  1.2  0.2  chr24              6582053  6582569 (35590357) + SINE3-1           SINE/5S-Deu-L2            2    523    (67) 2256932  
   472   11.5 12.1  4.1  chr24              6582570  6582660 (35590266) C DNA2-16_DR        DNA                 (10940)   7111    7014 2256933 *
   966   15.2  7.8  1.1  chr24              6582580  6582758 (35590168) C SINE2-4_DR        SINE/tRNA-V-RTE        (88)    283      93 2256934  
   906   19.9 11.9  0.8  chr24              6582759  6582797 (35590129) + DNA8-23_DR        DNA                    1788   2029  (4710) 2256935  
   437   25.6 15.3  2.1  chr24              6582766  6582798 (35590128) + EnSpm-N13_DR      DNA/CMC-EnSpm         13529  13814  (8333) 2256936 *
   923   13.2 16.4  0.4  chr24              6582799  6583018 (35589908) + ANGEL             DNA/Kolobok              55    309     (0) 2256937  
   217    9.4  0.0  0.0  chr24              6584506  6584537 (35588389) + Helitron-2_DR     RC/Helitron            5225   5256 (22156) 2256938  
   496   24.6  0.0  1.7  chr24              6584756  6584875 (35588051) C EnSpm-N36_DR      DNA/CMC-EnSpm        (2359)    866     749 2256939 *
   776    9.2  0.0  5.5  chr24              6584777  6584891 (35588035) + ENSPM-6_DR        DNA/CMC-EnSpm         19073  19181 (13435) 2256940  
   220   27.3  0.0  4.5  chr24              6584863  6584931 (35587995) C EnSpm-N36B_DR     DNA/CMC-EnSpm        (2768)    648     583 2256941 *
   322   15.7  0.0  0.0  chr24              6584886  6584936 (35587990) C DNA6-1B_DR        DNA/hAT-hAT5          (622)    214     164 2256942 *
  2425   18.8  2.4  7.2  chr24              6584934  6585517 (35587409) + DIRS-15_DR        LTR/Ngaro              6511   7068     (1) 2256943  
  3025    9.1  6.2  0.6  chr24              6585563  6586017 (35586909) C TDR2              DNA/TcMar-Tc1         (108)    829     350 2256944  
  2587    7.2  0.8  0.5  chr24              6586119  6586493 (35586433) + Mariner-N38_DR    DNA/TcMar-Tc1           172    547     (0) 2256945  
  1319   15.1  9.0  8.8  chr24              6586494  6586542 (35586384) + ENSPM-6_DR        DNA/CMC-EnSpm         14555  14604 (18012) 2256946  
   250   14.1  0.0  8.8  chr24              6587375  6587436 (35585490) + hAT-N48B_DR       DNA/hAT-Ac             1353   1409   (731) 2256947 *
   285   15.1  2.1  0.5  chr24              6587382  6587394 (35585532) + EnSpm-N10_DR      DNA/CMC-EnSpm          7164   7183  (2125) 2256948  
   256   14.5  0.0  0.0  chr24              6587395  6587456 (35585470) + Harbinger-5_DR    DNA/PIF-Harbinger       712    773  (5886) 2256949  
   285   15.1  2.1  0.5  chr24              6587457  6587477 (35585449) + EnSpm-N10_DR      DNA/CMC-EnSpm          7184   7220  (2088) 2256948  
   766   17.2  1.3  0.6  chr24              6587604  6587750 (35585176) + DNA4-1B_DR        DNA/Sola-2               78    225   (389) 2256950  
   219    7.1  0.0  0.0  chr24              6587751  6587778 (35585148) C hAT-16_DR         DNA/hAT-Ac              (0)   2951    2924 2256951  
  4518    7.2  8.9  1.5  chr24              6587782  6588463 (35584463) + TDR2              DNA/TcMar-Tc1            10    741   (196) 2256952  
   283   27.4  3.5  1.1  chr24              6588505  6588589 (35584337) + SINE2-1_DR        SINE/tRNA                15    101    (97) 2256953  
   256   13.2  7.5  0.0  chr24              6588564  6588616 (35584310) C DNA2-16_DR        DNA                  (4010)  14041   13985 2256954 *
  1356   16.9  3.8  4.9  chr24              6588617  6588903 (35584023) + TDR5              DNA/CMC-EnSpm             1    284   (247) 2256955  
   254   13.2  0.0  0.0  chr24              6588914  6588951 (35583975) + DNA-1-3B_DR       DNA/PIF-Harbinger         2     39   (724) 2256956 *
  1600   14.9 12.6  0.3  chr24              6588950  6589265 (35583661) + DNA-1-3_DR        DNA/PIF-Harbinger       164    518   (319) 2256957  
  8853    3.5  5.0  0.1  chr24              6589266  6590355 (35582571) C Harbinger3N_DR    DNA/PIF-Harbinger       (0)   1144       1 2256958  
  2000    6.2  0.0  8.3  chr24              6590374  6590673 (35582253) + Merlin-2_DR       DNA/Merlin             6507   6783  (7138) 2256959  
   982   22.3 17.0  0.0  chr24              6590668  6590914 (35582012) + DNA-1-3B_DR       DNA/PIF-Harbinger       475    763     (0) 2256960 *
   617   15.9 23.9  0.0  chr24              6590915  6591070 (35581856) + TDR5              DNA/CMC-EnSpm           324    518    (13) 2256961  
  1103   11.3  0.6  0.0  chr24              6591074  6591232 (35581694) C DNA2-16_DR        DNA                  (4065)  13986   13827 2256954  
   346   18.4  6.5  5.4  chr24              6591698  6591789 (35581137) + hAT-N142_DR       DNA/hAT?                358    450   (986) 2256962 *
  1668   15.2  2.1  0.3  chr24              6591709  6591999 (35580927) C HE1_DR1           SINE/tRNA-V-RTE        (11)    391      96 2256963  
   408   10.0 13.8  0.0  chr24              6592751  6592830 (35580096) C DNA2-16_DR        DNA                  (9798)   8253    8163 2256964 *
  2241    8.2  5.2  2.0  chr24              6592761  6593106 (35579820) C SINE2-4_DR        SINE/tRNA-V-RTE         (4)    367      11 2256965  
  1341   20.2 10.7 22.8  chr24              6592763  6593414 (35579512) + Merlin-1_DR       DNA/Merlin             8202   9029  (1498) 2256966 *
  2065   11.8  6.8  4.2  chr24              6593107  6593157 (35579769) C DNA8-17_DR        DNA/hAT-Tip100        (148)   1665    1259 2256967  
  1499   10.2  5.8  7.0  chr24              6593415  6593688 (35579238) + SINE2-5_DR        SINE/tRNA-V-RTE          10    280     (2) 2256968  
   782   16.2  0.6  5.8  chr24              6593561  6593724 (35579202) + IS3EU-4_DR        DNA/IS3EU              9124   9279  (5750) 2256969 *
  1341   20.2 10.7 22.8  chr24              6593689  6593702 (35579224) + Merlin-1_DR       DNA/Merlin             9030   9049  (1478) 2256966  
   308   23.0  4.8  4.8  chr24              6593735  6593839 (35579087) + hAT-30_DR         DNA/hAT-Ac             3622   3726     (2) 2256970  
   204   18.5  0.0 21.6  chr24              6594622  6594644 (35578282) C hAT-29_DR         DNA/hAT-Ac             (87)   2958    2902 2256971  
   390   12.0  5.9  2.3  chr24              6594645  6594729 (35578197) + Sola2-N2_DR       DNA/Sola-2              976   1063  (2970) 2256972 *
   570   11.0  0.0  0.0  chr24              6594658  6594748 (35578178) C CryptonV-N3_DR    DNA/Crypton-V        (2523)  18140   18050 2256973 *
  1151   10.6  0.1  1.8  chr24              6594738  6594914 (35578012) C DIRS-4N2_DR       LTR/Ngaro               (0)   5990    5828 2256974  
   785    5.3  0.0  0.0  chr24              6594940  6595034 (35577892) + DNA-1-3B_DR       DNA/PIF-Harbinger         1     95   (668) 2256975  
   388   15.1  1.0  7.5  chr24              6595046  6595145 (35577781) C CryptonV-N3_DR    DNA/Crypton-V        (4069)  16594   16501 2256976  
   254   15.2 14.3  5.9  chr24              6595955  6595968 (35576958) C hAT-N53B_DR       DNA/hAT-Ac           (1757)   2420    2353 2256977  
   284   12.2 18.4  0.0  chr24              6595969  6596017 (35576909) + DNA-2-2_DR        DNA                       2     59   (348) 2256978 *
   672    8.3 40.5  0.5  chr24              6595979  6596136 (35576790) + hAT-N53B_DR       DNA/hAT-Ac             2090   2310  (1867) 2256979  
  1495    9.8  0.0  0.5  chr24              6596147  6596352 (35576574) + DNAX-10B_DR       DNA                     262    466   (708) 2256980  
   415   19.8  2.5  0.0  chr24              6596290  6596350 (35576576) + DNA2-15_DR        DNA/hAT-Ac               33     95   (435) 2256981 *
  2807    8.8  2.1  0.3  chr24              6596351  6596727 (35576199) + PROTOP1_DR        DNA/P                     1    384     (0) 2256982  
   215   22.8  5.6  2.7  chr24              6596728  6596784 (35576142) + EnSpmN1_DR        DNA/CMC-EnSpm          4343   4401  (2180) 2256983 *
  4390   10.1  7.7  0.3  chr24              6596728  6597394 (35575532) + DNAX-10B_DR       DNA                     458   1173     (1) 2256984  
   294   22.0  1.7  0.0  chr24              6597404  6597462 (35575464) C Kolobok-N3_DR     DNA/Kolobok-T2?       (309)     61       2 2256985  
  1213    8.8  1.1  0.0  chr24              6597955  6598135 (35574791) C DNA11TA1B_DR      DNA/CMC-EnSpm           (2)    201      19 2256986  
   315   17.7  5.4  5.4  chr24              6598316  6598351 (35574575) + Harbinger-2_DR    DNA/PIF-Harbinger      2265   2358  (1969) 2256987  
   389   12.2  0.0  4.4  chr24              6598352  6598445 (35574481) C Harbinger-N17_DR  DNA/PIF-Harbinger     (999)    646     557 2256988 *
   437   10.6  1.0  0.0  chr24              6598368  6598471 (35574455) + DNA-N45_DR        DNA/CMC-EnSpm           207    311   (402) 2256989  
   247    9.5  4.6  3.6  chr24              6598377  6598485 (35574441) C DNA-8-7_DR        DNA/hAT-Tip100         (56)    993     884 2256990 *
   529   12.5  0.9  3.8  chr24              6598392  6598499 (35574427) C Gypsy123-I_DR     LTR/Gypsy            (4754)    660     556 2256991  
   315   17.7  5.4  5.4  chr24              6598446  6598464 (35574462) + Harbinger-2_DR    DNA/PIF-Harbinger      2359   2413  (1914) 2256987 *
   682   19.3  1.2 12.9  chr24              6598476  6598734 (35574192) C L2-9_DRe          LINE/L2                 (0)   3379    3161 2256992  
   323   14.3  4.8  0.0  chr24              6598500  6598517 (35574409) + Penelope-1_DR     LINE/Penelope           106    237  (4209) 2256993 *
  1670   10.2  7.8  2.6  chr24              6598792  6599084 (35573842) C DNA-N30_DR        DNA                   (128)    902     595 2256994  
   578    9.6  5.2  6.3  chr24              6599074  6599210 (35573716) + L2-11_DRe         LINE/L2                1859   1977     (0) 2256995 *
   287   13.8  1.1  8.6  chr24              6599133  6599219 (35573707) C ERV1-N7-I_DR      LTR/ERV1             (3140)   5428    5348 2256996 *
   573    7.2  1.5  4.2  chr24              6599167  6599439 (35573487) + (TTA)n            Simple_repeat             1    265     (0) 2256997  
   260    9.4  5.6  5.6  chr24              6599376  6599465 (35573461) + DNA-TA-4_DR       DNA/TcMar              6080   6169  (3626) 2256998 *
   291   10.5 10.5  0.0  chr24              6599462  6599518 (35573408) C DNA-N30_DR        DNA                   (938)     92      30 2256999  
   636   13.9  9.8  0.0  chr24              6599531  6599652 (35573274) C Mariner-N5C_DR    DNA/TcMar            (4440)   3481    3348 2257000 *
  2246    7.8 10.9  0.3  chr24              6599552  6599898 (35573028) C HE1_DR1           SINE/tRNA-V-RTE        (18)    384       1 2257001  
   911   17.6  7.9  8.7  chr24              6599899  6599930 (35572996) C DNAX-25B_DR       DNA/Zisupton         (1267)   2271    2242 2257002  
   630   12.1  2.6  0.8  chr24              6600340  6600456 (35572470) C hAT-N91_DR        DNA/hAT-Ac             (13)    342     224 2257003  
   225   20.2  4.2 11.2  chr24              6600441  6600535 (35572391) C DNA-X-3_DR        DNA                   (992)    482     394 2257004 *
  1905   11.2 10.5  0.8  chr24              6600469  6600792 (35572134) C SINE2-4_DR        SINE/tRNA-V-RTE         (6)    365      11 2257005  
   272   15.1  5.7  0.0  chr24              6600912  6600964 (35571962) + DNA-2-29_DR       DNA                       1     56    (76) 2257006  
   215   23.4  2.6 11.3  chr24              6601005  6601158 (35571768) C DNA9-3_DR         DNA/MULE-MuDR?       (1795)   9584    9443 2257007  
   262   25.6 16.8  0.0  chr24              6601668  6601804 (35571122) + DNA13TA1_DR       DNA/TcMar-Tc1            10    169   (149) 2257008  
   948   11.8  0.7  0.7  chr24              6601949  6602087 (35570839) + hAT-N42C_DR       DNA/hAT-Ac              161    299   (418) 2257009  
   786    7.8  0.0  0.0  chr24              6602088  6602190 (35570736) C Mariner-N7_DR     DNA/TcMar               (0)    261     159 2257010  
  2879    5.4  0.0  0.0  chr24              6602192  6602560 (35570366) + Merlin-N1_DR      DNA/Merlin                1    369     (0) 2257011  
   993    7.4  8.1  0.0  chr24              6602563  6602711 (35570215) C Mariner-N7_DR     DNA/TcMar             (100)    161       1 2257010  
   943    7.7  1.5  0.0  chr24              6602712  6602838 (35570088) + hAT-N42B_DR       DNA/hAT-Ac              316    444   (347) 2257012  
   472   17.4  8.7  3.7  chr24              6602839  6602861 (35570065) + DNA-5-8E_DR       DNA/hAT-hAT5            274    493   (196) 2257013  
   365   21.3  4.7  7.1  chr24              6602862  6603033 (35569893) C HATN2_DR          DNA/hAT               (751)    468     301 2257014  
   455   14.3  0.0  2.6  chr24              6603895  6603973 (35568953) + SINE3-1a          SINE/5S-Deu-L2          476    552    (18) 2257015  
   346   16.9  2.5  2.5  chr24              6603904  6603982 (35568944) C hAT-N203_DR       DNA/hAT-Tip100       (5230)    311     233 2257016 *
  1155   19.9 17.8  2.0  chr24              6603938  6604286 (35568640) + Mariner-N2_DR     DNA/TcMar              1279   1681  (2285) 2257017 *
  1803   10.9 18.5  0.3  chr24              6603981  6604293 (35568633) C HE1_DR1           SINE/tRNA-V-RTE        (32)    370       1 2257018  
  1146   23.4 12.8 11.9  chr24              6604294  6604460 (35568466) C DNA8-25_DR        DNA                  (1819)   2148    1531 2257019  
  1227   11.7  6.1  3.4  chr24              6604461  6604690 (35568236) + L2-1_DR           LINE/L2                4376   4611   (374) 2257020  
   317    7.1  0.0  0.0  chr24              6604687  6604728 (35568198) + hAT-N127_DR       DNA/hAT-Charlie        9411   9452   (864) 2257021 *
   298   10.9  0.0  2.2  chr24              6604689  6604735 (35568191) + EnSpm-N3B_DR      DNA/CMC-EnSpm          2667   2712  (1022) 2257022 *
  1146   23.4 12.8 11.9  chr24              6604691  6604716 (35568210) C DNA8-25_DR        DNA                  (1800)   1530    1420 2257019  
   413    6.6  0.0  0.0  chr24              6604739  6604799 (35568127) + DNA8-26_DR        DNA                    2867   2927  (1603) 2257023  
  2641   11.3  0.5  1.2  chr24              6604822  6605241 (35567685) + Gypsy-200_DR-LTR  LTR/Gypsy                 1    417     (0) 2257024  
  1921    8.2  5.3  3.4  chr24              6605355  6605746 (35567180) C CR1-42_DR         LINE/L2                 (0)   4281    4004 2257025  
   580   10.1  0.0  0.0  chr24              6605800  6605878 (35567048) C HarbingerN5_DR    DNA/PIF-Harbinger       (3)    858     780 2257026 *
  2798   14.2  3.5 21.9  chr24              6605877  6606640 (35566286) + Harbinger-N31_DR  DNA/PIF-Harbinger        37    685     (0) 2257027  
   455   16.5 12.5  1.0  chr24              6607216  6607338 (35565588) + SINE3-1           SINE/5S-Deu-L2           29    156   (414) 2257028  
   242   20.9 20.9  0.0  chr24              6607373  6607458 (35565468) + Harbinger-N33_DR  DNA/PIF-Harbinger        33    136  (1064) 2257029  
   550   11.7  9.6  0.0  chr24              6607637  6607730 (35565196) + Kolobok-4N1_DR    DNA/Kolobok-T2            1    103  (1566) 2257030 *
   600   10.7  0.0  2.6  chr24              6607709  6607803 (35565123) + Kolobok-4N1_DR    DNA/Kolobok-T2          261    343  (6288) 2257031  
   962   16.4  0.0  0.0  chr24              6607846  6607942 (35564984) + (TGAA)n           Simple_repeat             1    192     (0) 2257032  
   517   15.8  0.0  0.0  chr24              6607943  6608037 (35564889) + (CGAA)n           Simple_repeat             2     96     (0) 2257033  
   231   18.8  0.0  4.2  chr24              6608130  6608179 (35564747) C hAT-N141_DR       DNA/hAT-Charlie        (33)    161     114 2257034  
  1155   18.1  1.3  1.6  chr24              6609740  6609764 (35563162) + DNA2-16_DR        DNA                   13807  13925  (4126) 2257035  
  1562    7.8  0.0  0.0  chr24              6609765  6609968 (35562958) C TDR19             DNA/hAT-Charlie       (201)    204       1 2257036  
  1155   18.1  1.3  1.6  chr24              6609969  6609989 (35562937) + DNA2-16_DR        DNA                   13926  14039  (4012) 2257035  
   221   13.9 11.1  0.0  chr24              6610099  6610134 (35562792) C hAT-N48_DR        DNA/hAT-Ac            (573)   1090    1051 2257037 *
   275   18.8  4.2  0.0  chr24              6610124  6610171 (35562755) + hAT-N121_DR       DNA/hAT-Ac               54    103   (882) 2257038  
   215   20.0  1.4  2.8  chr24              6610192  6610263 (35562663) + hAT-N34_DR        DNA/hAT-Ac              179    249   (700) 2257039 *
   488   17.6  0.0  0.0  chr24              6610209  6610310 (35562616) C hAT-N125_DR       DNA/hAT-Ac            (455)    741     640 2257040  
  1349    9.0  5.8  0.0  chr24              6610399  6610586 (35562340) C TDR19             DNA/hAT-Charlie       (206)    199       1 2257041  
   914   21.4  5.3  0.9  chr24              6610403  6610610 (35562316) + Helitron-2_DR     RC/Helitron            9378   9594 (17818) 2257042 *
   211   26.1  5.6  6.3  chr24              6610600  6610742 (35562184) + hAT-N121_DR       DNA/hAT-Ac              716    857   (128) 2257043 *
  3333   11.1  3.6  1.8  chr24              6610925  6611427 (35561499) + SINE3-1a          SINE/5S-Deu-L2           58    569     (1) 2257044  
   227   20.5  0.0  3.9  chr24              6611363  6611443 (35561483) + L2-56_DR          LINE/L2                1174   1251     (1) 2257045 *
  1654    6.8  2.3  0.0  chr24              6612564  6612782 (35560144) C DNA8-10B_DR       DNA                     (0)    225       2 2257046  
   502   25.1  0.0  5.4  chr24              6612783  6612900 (35560026) C SINE2-1_DR        SINE/tRNA              (85)    113       2 2257047  
   363   15.5  0.0  0.0  chr24              6612904  6612961 (35559965) C DNA-X-2_DR        DNA                     (0)    816     759 2257048 *
  2066   10.9  1.3  0.3  chr24              6612952  6613254 (35559672) C DNA-X-2_DR        DNA                   (510)    306       1 2257048  
   644   18.1 13.2  1.2  chr24              6613301  6613451 (35559475) + SINE2-2_DR        SINE/tRNA-Core-RTE        1    169   (160) 2257049  
   213   18.5  7.4  0.0  chr24              6613463  6613516 (35559410) C DNA6-1B_DR        DNA/hAT-hAT5          (656)    180     123 2257050 *
   275    7.1  2.4  0.0  chr24              6613476  6613517 (35559409) + L2-2_DRe          LINE/L2                4187   4229     (9) 2257051  
   269   15.8  1.7  1.7  chr24              6613518  6613533 (35559393) C DNA8-20_DR        DNA/hAT              (8041)  12747   12690 2257052  
  1423   10.6 20.1  1.2  chr24              6613751  6614028 (35558898) + hAT-N152_DR       DNA/hAT-Blackjack         1    330     (0) 2257053  
   507   10.8  2.4  0.0  chr24              6615135  6615217 (35557709) + DNA11TA1B_DR      DNA/CMC-EnSpm            91    175    (28) 2257054  
   511   21.7  1.5  1.5  chr24              6615237  6615367 (35557559) + HATN10B_DR        DNA/hAT-Ac                3    133   (475) 2257055  
  1401   14.9  8.2  2.7  chr24              6615378  6615729 (35557197) + Copia-13D_DR-LTR  LTR/Gypsy?              363    733   (176) 2257056  
  4282    5.4 14.1  0.0  chr24              6615756  6616350 (35556576) + TDR8D             DNA                       1    679     (0) 2257057  
  1796    9.2  7.3  0.0  chr24              6616381  6616640 (35556286) C DNA-8-21_DR       DNA/hAT-Ac           (1005)    279       1 2257058  
   740    9.3 15.0  1.7  chr24              6616641  6616791 (35556135) + DNA8-4C_DR        DNA/hAT-Charlie        1091   1261     (0) 2257059  
   921   16.2  2.2  2.7  chr24              6616792  6616973 (35555953) C HATN10B_DR        DNA/hAT-Ac            (427)    181       1 2257060  
   209    7.4  0.0  0.0  chr24              6617538  6617564 (35555362) + Gypsy54-I_DR      LTR/Gypsy              4939   4965  (1250) 2257061  
  2619    9.8  8.0  0.5  chr24              6617857  6618267 (35554659) C TE-X-3_DR         DNA/PIF-ISL2EU        (581)    442       1 2257062  
   847   16.4 43.6  1.4  chr24              6618268  6618476 (35554450) C DNA-X-2_DR        DNA                   (122)    694     396 2257063  
   437   24.9  0.6  2.9  chr24              6618411  6618433 (35554493) + HATN16_DR         DNA/hAT-Charlie         721    807   (137) 2257064 *
   461   11.4  1.6  2.4  chr24              6618434  6618559 (35554367) C Zisupton-6_DR     DNA/Zisupton        (13227)   8889    8765 2257065 *
   499    3.0  0.0  1.0  chr24              6618466  6618559 (35554367) C ACROBAT1          DNA/PIF               (508)    871     779 2257066  
  2676   12.1  0.2  4.6  chr24              6618560  6619034 (35553892) C HATN10_DR         DNA/hAT-Ac              (0)    455       1 2257067  
   453    4.8  0.9  1.9  chr24              6618560  6618582 (35554344) + ACROBAT1          DNA/PIF                 780    882   (497) 2257068 *
   437   24.9  0.6  2.9  chr24              6618566  6618584 (35554342) + HATN16_DR         DNA/hAT-Charlie         808    890    (54) 2257064 *
   435    9.0  3.1  4.0  chr24              6618583  6618604 (35554322) + Dada-U6_DR        DNA/Dada               7107   7232  (1731) 2257069 *
   621   17.0  7.2  1.3  chr24              6618988  6619017 (35553909) C Zisupton-6_DR     DNA/Zisupton         (1051)   9366    9256 2257070  
   657    7.7  2.7  0.1  chr24              6619018  6619181 (35553745) C EnSpm-N42_DR      DNA/CMC-EnSpm         (577)    675     525 2257071  
   577   16.9  0.5  8.3  chr24              6619032  6619225 (35553701) + DNA2-7_DR         DNA                    2616   2795  (6855) 2257072 *
   621   17.0  7.2  1.3  chr24              6619182  6619204 (35553722) C Zisupton-6_DR     DNA/Zisupton         (1051)   9255    9162 2257070  
  1564    8.2  0.0  1.7  chr24              6619736  6619971 (35552955) C REX1-1_DR         LINE/Rex-Babar          (0)   3590    3359 2257073  
   208   13.9  0.0  9.8  chr24              6619942  6619997 (35552929) C hAT-N22_DR        DNA/hAT-Ac            (618)   1120    1070 2257074 *
   271    2.3  0.0  0.0  chr24              6619956  6619998 (35552928) + (TGAA)n           Simple_repeat             3     45     (0) 2257075  
   574   16.7  0.0 11.0  chr24              6620158  6620177 (35552749) C Merlin-2_DR       DNA/Merlin           (2732)  11189   11184 2257076  
  3506    3.3  0.0  2.6  chr24              6620178  6620609 (35552317) + DNA-X-4B_DR       DNA                       1    421     (0) 2257077  
   803   11.6  1.4  6.4  chr24              6620478  6620616 (35552310) C TE-X-1_DR         DNA                     (2)   1476    1345 2257078 *
  2299   10.0  1.2  0.0  chr24              6620617  6620945 (35551981) + DNA-X-4_DR        DNA                       1    333   (912) 2257079  
  2883    4.2  0.3  1.4  chr24              6621397  6621760 (35551166) C HE2_DR            SINE/tRNA-V-RTE         (1)    362       3 2257080  
   206   10.8  0.0  0.0  chr24              6621971  6622007 (35550919) + EnSpm-N4B_DR      DNA/CMC-EnSpm?           37     73   (147) 2257081  
  1138    5.1  0.8 17.1  chr24              6622036  6622273 (35550653) + HATN13_DR         DNA/hAT-Ac              701   1119     (0) 2257082  
   580    7.9  0.9  4.9  chr24              6622274  6622377 (35550549) C hAT-N164_DR       DNA/hAT-Tip100       (1111)    929     830 2257083  
   636   12.4  0.4 19.2  chr24              6622378  6622497 (35550429) + HATN13B_DR        DNA/hAT-Ac              828    905     (0) 2257084  
   937   16.8  3.5  0.6  chr24              6622524  6622697 (35550229) + Harbinger-N28_DR  DNA/PIF-Harbinger       353    531   (131) 2257085  
  2705    3.9  3.9  0.3  chr24              6622698  6623053 (35549873) C Merlin-N1_DR      DNA/Merlin              (0)    369       1 2257086  
   913   11.6  0.7  0.0  chr24              6623054  6623191 (35549735) + Harbinger-N28_DR  DNA/PIF-Harbinger       524    662     (0) 2257087  
  2576    8.6 17.4  1.1  chr24              6623986  6624455 (35548471) + TC1DR2            DNA/TcMar-Tc1             1    546   (330) 2257088  
  1462   15.0  1.3  0.0  chr24              6624519  6624744 (35548182) C TDR13             DNA                   (543)    229       1 2257089  
   238   26.8  5.6  0.0  chr24              6624685  6624755 (35548171) + DNA9-3_DR         DNA/MULE-MuDR?         5718   5792  (5587) 2257090 *
   279   26.7  1.3  0.0  chr24              6624774  6624848 (35548078) C hAT-N64_DR        DNA/hAT-Ac           (1139)    450     375 2257091  
  4384   13.2  5.1  0.9  chr24              6625083  6625823 (35547103) C TDR13             DNA                     (0)    772       1 2257092  
   217   25.7  2.7  1.3  chr24              6625846  6625920 (35547006) C hAT-N64_DR        DNA/hAT-Ac           (1139)    450     375 2257093  
   577   14.8  5.6  0.0  chr24              6626825  6626932 (35545994) + hAT-N21B_DR       DNA/hAT-Ac                7    120  (1181) 2257094  
  5588    8.8  1.7  0.2  chr24              6626937  6627711 (35545215) + DNA2-2_DR         DNA                       1    786     (0) 2257095  
   246    3.5  0.0  0.0  chr24              6627730  6627758 (35545168) + hAT-N21B_DR       DNA/hAT-Ac             1273   1301     (0) 2257096  
  4607    2.4  1.1  0.0  chr24              6629161  6629697 (35543229) C hAT-N41_DR        DNA/hAT-Ac              (0)   1260     718 2257097  
  2193   11.2  7.8  0.9  chr24              6629493  6629888 (35543038) + HATN13B_DR        DNA/hAT-Ac              131    553   (352) 2257098 *
  5411    3.7 12.3  3.1  chr24              6629692  6630469 (35542457) C hAT-N41B_DR       DNA/hAT-Ac            (744)    848       1 2257099  
   219   14.3  0.0  0.0  chr24              6630494  6630528 (35542398) + (CAGTA)n          Simple_repeat             3     37     (0) 2257100  
  1775    9.9  7.7  0.0  chr24              6630673  6630945 (35541981) C DNA13TA1a_DR      DNA/TcMar-Tc1          (24)    294       1 2257101  
   369   23.3 16.7  0.6  chr24              6631091  6631228 (35541698) C TDR22             DNA                  (1095)    160       1 2257102  
   356    7.0  0.0  0.0  chr24              6632794  6632836 (35540090) + EnSpm-N7_DR       DNA/CMC-EnSpm          2195   2237     (2) 2257103  
   491   22.2  0.9  0.0  chr24              6632857  6632869 (35540057) + hAT-N22B_DR       DNA/hAT-Ac              621    729   (650) 2257104  
   587   13.7  1.1  0.0  chr24              6632870  6632964 (35539962) + EnSpm-N7_DR       DNA/CMC-EnSpm          2142   2237     (2) 2257105  
   563   20.1  9.2  1.3  chr24              6633266  6633406 (35539520) C Harbinger-N32_DR  DNA/PIF-Harbinger      (84)    322     171 2257106  
  5540    8.3  3.2  1.0  chr24              6633960  6634747 (35538179) C TC1DR3            DNA/TcMar-Tc1           (0)   1225     421 2257107  
   201   12.9  0.0  0.0  chr24              6634740  6634770 (35538156) C TC1DR3            DNA/TcMar-Tc1        (1194)     31       1 2257107 *
   243    9.4  0.0  0.0  chr24              6634744  6634775 (35538151) C DNA8-26_DR        DNA                  (2998)   1532    1501 2257108 *
  1365   14.3 24.3  0.7  chr24              6634772  6635216 (35537710) + hAT-N108_DR       DNA/hAT-Ac               28    576     (0) 2257109  
   438   16.4  1.5  7.6  chr24              6635899  6635910 (35537016) C Polinton-1N1_DR   DNA/Maverick          (369)  15100   14741 2257110  
   837    6.7  0.0  0.0  chr24              6635911  6636037 (35536889) + (TTATA)n          Simple_repeat             1    399     (0) 2257111  
   409   15.6  6.6  0.7  chr24              6636038  6636309 (35536617) + Polinton-1N1_DR   DNA/Maverick            408    695 (14774) 2257112 *
  2140    5.0 15.3  0.0  chr24              6636309  6636608 (35536318) C hAT-2n1_DR        DNA/hAT-Charlie       (560)    650     305 2257113  
   739    7.0  0.0  1.0  chr24              6636609  6636709 (35536217) + hAT-N167B_DR      DNA/hAT-Charlie        1237   1336   (237) 2257114  
   730   10.6  2.4  2.4  chr24              6636710  6636724 (35536202) C DNA6-6_DR         DNA                  (6702)   4535    4454 2257115  
   207   11.4  0.0  0.0  chr24              6636786  6636829 (35536097) C ASAT_CY           Satellite             (218)     44       1 2257116  
   783    6.0  0.0  0.0  chr24              6636960  6637059 (35535867) + SINE3-1a          SINE/5S-Deu-L2          471    570     (0) 2257117  
   918   10.1 14.8  0.0  chr24              6637197  6637365 (35535561) C DNA-2-30B_DR      DNA                    (65)    348     155 2257118  
   319   19.0  4.7 14.9  chr24              6637203  6637394 (35535532) + HATN12_DR         DNA/hAT-Ac              217    391   (188) 2257119 *
   266    4.8  7.1  0.0  chr24              6637363  6637404 (35535522) C DNA-2-30_DR       DNA                   (330)     58      14 2257120 *
  1548   13.8 22.0  1.4  chr24              6637887  6638305 (35534621) C hAT-N21B_DR       DNA/hAT-Ac             (88)   1213     710 2257121  
   286   16.0  0.0  0.0  chr24              6638263  6638312 (35534614) + MuDR-2_DR         DNA/MULE-MuDR         18080  18129  (5804) 2257122 *
   946   15.8  3.1  0.6  chr24              6638647  6638805 (35534121) + TDR8              DNA/PIF-Harbinger         1    163   (992) 2257123  
   867   10.1  2.6  3.3  chr24              6638800  6638953 (35533973) C hAT-N29_DR        DNA/hAT-Tip100        (839)    741     589 2257124 *
   763   17.5 25.1  2.2  chr24              6638954  6639126 (35533800) + TDR8              DNA/PIF-Harbinger       737   1136    (19) 2257125  
   435    8.3  0.0  9.8  chr24              6639127  6639193 (35533733) + HarbingerN5_DR    DNA/PIF-Harbinger         1     61   (800) 2257126  
  2412    6.1  2.2  0.0  chr24              6639209  6639519 (35533407) + DNA13TA1a_DR      DNA/TcMar-Tc1             1    318     (0) 2257127  
  1067   10.7  6.7  0.5  chr24              6639520  6639696 (35533230) + HarbingerN5_DR    DNA/PIF-Harbinger       472    659   (202) 2257128  
   621   14.4  0.0  0.9  chr24              6639693  6639804 (35533122) + L1-55_DR          LINE/L1                5447   5557    (54) 2257129 *
  5688    7.2  2.9  6.2  chr24              6639802  6640730 (35532196) + HATN13B_DR        DNA/hAT-Ac                6    905     (0) 2257130  
   229   14.6  0.0  0.0  chr24              6640731  6640769 (35532157) + L1-55_DR          LINE/L1                5544   5582    (29) 2257129  
   240   20.0  6.3  5.2  chr24              6640776  6640870 (35532056) C EnSpm-N21_DR      DNA/CMC-EnSpm         (319)    160      65 2257131  
   398   22.2 13.2  0.0  chr24              6641443  6641586 (35531340) + ANGEL             DNA/Kolobok              24    186   (123) 2257132  
   656   18.1  5.3  0.0  chr24              6641683  6641815 (35531111) + CryptonV-N3_DR    DNA/Crypton-V          6017   6156 (14507) 2257133  
   572   16.7  3.3  1.6  chr24              6642170  6642291 (35530635) C ERV1-N1-I_DR      LTR/ERV1             (3731)   1786    1663 2257134 *
  1869   14.0  9.0  0.0  chr24              6642184  6642505 (35530421) C HE1_DR1           SINE/tRNA-V-RTE        (48)    354       4 2257135  
   526   23.3  3.3  4.0  chr24              6642506  6642542 (35530384) C DNA2-16_DR        DNA                 (10007)   8044    8009 2257136  
   955    9.8  0.6  1.9  chr24              6643088  6643243 (35529683) + DNA9-6_DR         DNA                    4440   4593  (3291) 2257137  
   776   20.2  0.2  4.2  chr24              6643091  6643108 (35529818) C Helitron-2_DR     RC/Helitron          (3576)  23836   23814 2257138 *
  1102    5.2  0.0  0.0  chr24              6643109  6643243 (35529683) C SINE2-3_DR        SINE/tRNA-V-RTE         (0)    368     234 2257139  
   776   20.2  0.2  4.2  chr24              6643244  6643396 (35529530) C Helitron-2_DR     RC/Helitron          (3576)  23813   23609 2257138 *
  1190    5.6  0.0  1.7  chr24              6643254  6643435 (35529491) + (TA)n             Simple_repeat             1    179     (0) 2257140  
   402    4.0  0.0 10.7  chr24              6643289  6643454 (35529472) + DNA-2-32_DR       DNA/CMC-EnSpm?         5490   5639  (3143) 2257141 *
   366   13.4  0.0  0.0  chr24              6643363  6643474 (35529452) C Merlin-1_DR       DNA/Merlin           (2362)   8165    8054 2257142 *
  1182    6.8  9.6  0.0  chr24              6643453  6643629 (35529297) + hAT-N185B_DR      DNA/hAT?                488    681   (675) 2257143  
   233   19.1  4.5 10.8  chr24              6643584  6643671 (35529255) C DNAX-15_DR        DNA                   (341)    426     344 2257144 *
   545   24.9 10.3  0.8  chr24              6643631  6643853 (35529073) C TDR8              DNA/PIF-Harbinger      (46)   1109     866 2257145 *
  4422    9.1  3.7  0.5  chr24              6643679  6644306 (35528620) C TDR8B             DNA/hAT-Ac            (315)    648       1 2257146  
  1114   12.6 16.5  0.4  chr24              6644307  6644526 (35528400) C DNA-5-3_DR        DNA/hAT-hAT5          (275)    258       3 2257147  
   622   19.0  3.4  4.1  chr24              6645028  6645175 (35527751) + DNA6-6_DR         DNA                    7850   7996  (3285) 2257148  
   510   21.2  2.7  6.4  chr24              6645055  6645071 (35527855) C DNAX-23_DR        DNA                  (7112)   4689    4678 2257149 *
   983    9.0  2.8  0.0  chr24              6645072  6645215 (35527711) + SINE2-3_DR        SINE/tRNA-V-RTE           1    148   (220) 2257150  
  2416    6.4 11.1  0.0  chr24              6645220  6645579 (35527347) + hAT-32N1B_DR      DNA/hAT-Charlie         282    681     (2) 2257151  
  1105   17.4  4.9  1.8  chr24              6645581  6645844 (35527082) + CryptonV-N3_DR    DNA/Crypton-V           937   1208 (19455) 2257152  
   239   11.1  4.4  0.0  chr24              6645808  6645852 (35527074) + EnSpm-10_DR       DNA/CMC-EnSpm          1081   1127  (5178) 2257153 *
   717   19.7 21.9  2.5  chr24              6645851  6646184 (35526742) + DNA4-1B_DR        DNA/Sola-2              217    613     (1) 2257154  
   233   22.0  1.4  9.2  chr24              6646236  6646305 (35526621) + DNA6-10_DR        DNA                    1848   1912  (4794) 2257155 *
  1114   17.7  5.6  1.4  chr24              6646252  6646521 (35526405) + CryptonV-N3_DR    DNA/Crypton-V           923   1203 (19460) 2257156  
   228   17.1  0.0  9.4  chr24              6646490  6646547 (35526379) C EnSpm-N3B_DR      DNA/CMC-EnSpm        (2664)   1070    1018 2257157 *
   207   13.0  0.0  3.7  chr24              6647386  6647441 (35525485) + DIRS-4_DR         LTR/Ngaro               317    370  (6426) 2257158 *
   217   10.7  0.0  0.0  chr24              6647396  6647451 (35525475) + (CAA)n            Simple_repeat             2     57     (0) 2257159 *
   423   16.0  5.3  0.0  chr24              6647439  6647532 (35525394) + Merlin-1_DR       DNA/Merlin             8948   9046  (1481) 2257160 *
   533   12.0  3.2  1.1  chr24              6647452  6647544 (35525382) + hAT-N137_DR       DNA/hAT-Ac             2624   2718   (853) 2257161  
   431   20.2  9.2  0.0  chr24              6647545  6647570 (35525356) + EnSpm-17_DR       DNA/CMC-EnSpm          2882   3011  (6265) 2257162  
  2178   13.7  8.8  7.0  chr24              6648390  6649011 (35523915) + DNA-5-9_DR        DNA/hAT-Tip100            1    633    (40) 2257163  
   812   13.5  9.5  2.5  chr24              6649066  6649255 (35523671) C DNA11TA1_DR       DNA/CMC-EnSpm           (0)    203       1 2257164  
   473    8.4  0.0  6.9  chr24              6649309  6649385 (35523541) + EnSpm-N17_DR      DNA/TcMar              3317   3388  (1805) 2257165  
   328   23.2  0.0 10.0  chr24              6649310  6649419 (35523507) + Helitron-2_DR     RC/Helitron           23313  23412  (4000) 2257166 *
   380   16.9  0.0  6.0  chr24              6649386  6649396 (35523530) C DNA-8-9_DR        DNA/hAT-Ac           (1561)   2158    2076 2257167  
   209   27.8  2.1  6.6  chr24              6650917  6651105 (35521821) C Helitron-N3_DR    RC/Helitron           (927)   2089    1909 2257168 *
   702   19.8  5.8  7.1  chr24              6650942  6651347 (35521579) C hAT-N21B_DR       DNA/hAT-Ac             (81)   1220     999 2257169  
   358   14.9 17.9  8.0  chr24              6651203  6651343 (35521583) + DNA2-7_DR         DNA                    2408   2657  (6993) 2257170 *
   452    7.2  2.9  5.0  chr24              6651344  6651446 (35521480) + Merlin-1_DR       DNA/Merlin             2138   2238  (8289) 2257171  
   425    7.8 14.7  0.0  chr24              6651352  6651467 (35521459) C Helitron-4_DR     RC/Helitron         (18302)  13566   13434 2257172 *
   396   10.8  3.9  5.6  chr24              6651354  6651481 (35521445) + Helitron-N2_DR    RC/Helitron            1448   1573   (890) 2257173 *
   504    1.4  0.0  5.4  chr24              6651382  6651459 (35521467) C Zisupton-6_DR     DNA/Zisupton        (13279)   8837    8764 2257174  
   358   14.9 17.9  8.0  chr24              6651447  6651465 (35521461) + DNA2-7_DR         DNA                    2658   2694  (6956) 2257170 *
   314   10.9  0.0  5.8  chr24              6651460  6651508 (35521418) + Mariner-N5C_DR    DNA/TcMar              2219   2338  (5583) 2257175 *
   303   20.4 13.4  3.8  chr24              6651506  6651699 (35521227) C DNAX-25B_DR       DNA/Zisupton         (1400)   2138    1927 2257176 *
   554   18.2 10.8  3.2  chr24              6651529  6651704 (35521222) C Mariner-N38_DR    DNA/TcMar-Tc1         (279)    268      80 2257177  
   208   20.9  4.0 12.1  chr24              6651667  6651791 (35521135) + Mariner-6_DR      DNA/TcMar-Tc1          1510   1625     (4) 2257178 *
   509   17.3  0.0  0.0  chr24              6652573  6652653 (35520273) C Harbinger-8N2_DR  DNA/PIF-Harbinger     (368)    180     100 2257179  
   568   17.4  3.3  0.8  chr24              6652654  6652775 (35520151) C HATN8_DR          DNA/Zisupton          (129)    126       2 2257180  
   244   22.9  5.8  3.4  chr24              6652795  6652880 (35520046) C EnSpm-N22_DR      DNA/CMC-EnSpm         (482)   1039     952 2257181 *
   291   20.4  2.3  1.5  chr24              6652797  6652890 (35520036) + Copia-12_DR-LTR   LTR/Gypsy?               65    151   (294) 2257182 *
  1526   14.6 15.4  0.8  chr24              6652874  6653191 (35519735) C Kolobok-N5_DR     DNA/Kolobok-T2?       (121)    364       1 2257183  
   827    8.9 10.6  0.0  chr24              6653307  6653429 (35519497) C Tc1-5_DR          DNA/TcMar-Tc1         (543)    691     556 2257184  
   770   13.2  4.7  0.0  chr24              6653426  6653552 (35519374) + Tc1-5_DR          DNA/TcMar-Tc1           362    494   (740) 2257185 *
  2972    8.6  2.8  7.6  chr24              6653553  6654085 (35518841) + DNA8-3_DR         DNA/hAT-Tip100            1    471   (916) 2257186  
   386   10.0  0.0  3.3  chr24              6654086  6654147 (35518779) + Tc1-5_DR          DNA/TcMar-Tc1           487    546   (688) 2257187  
   485   26.2  0.0  3.2  chr24              6655089  6655310 (35517616) + (TGGA)n           Simple_repeat             1    214     (0) 2257188  
   336   29.2  0.0  3.1  chr24              6655329  6655954 (35516972) + (TGGA)n           Simple_repeat             1    606     (0) 2257188  
   251   29.7  0.6  1.1  chr24              6656112  6656288 (35516638) + (TGGA)n           Simple_repeat             4    179     (0) 2257189  
  1462   16.8  1.2  0.0  chr24              6656289  6656532 (35516394) C TDR8              DNA/PIF-Harbinger     (908)    247       1 2257190  
   278   18.8  1.3 11.3  chr24              6656468  6656545 (35516381) C Mariner-N5_DR     DNA/TcMar            (5384)   3585    3515 2257191 *
  1878   11.6  6.3  1.4  chr24              6656534  6656866 (35516060) + LOOPERN6B_DR      DNA/Kolobok-T2?         448    796     (0) 2257192  
   456   14.9 10.3  0.0  chr24              6657804  6657817 (35515109) C Merlin-2_DR       DNA/Merlin           (8998)   4923    4901 2257193  
   854    9.2 15.5  0.0  chr24              6657818  6657959 (35514967) C TC1DR3            DNA/TcMar-Tc1           (0)   1225    1062 2257194  
  1304    9.6  0.0  1.1  chr24              6657974  6658153 (35514773) C TC1DR3            DNA/TcMar-Tc1         (941)    284     107 2257195  
  3330    4.3  0.0  0.0  chr24              6658155  6658546 (35514380) + HarbingerN6_DR    DNA/PIF-Harbinger         2    393     (0) 2257196  
   903    5.5  0.0  0.0  chr24              6658547  6658655 (35514271) C TC1DR3            DNA/TcMar-Tc1        (1116)    109       1 2257195  
   202   18.9  0.0  0.0  chr24              6658626  6658662 (35514264) C DNA8-26_DR        DNA                  (2995)   1535    1499 2257197 *
  6591    6.9  3.8  0.2  chr24              6658663  6659554 (35513372) C TDR2              DNA/TcMar-Tc1          (13)    924       1 2257198  
   208   20.1 15.2  6.6  chr24              6659988  6660027 (35512899) + DNA-8-9_DR        DNA/hAT-Ac             3240   3360   (359) 2257199 *
   299    8.6 27.6  0.0  chr24              6660024  6660081 (35512845) + SINE2-5_DR        SINE/tRNA-V-RTE          12     85   (197) 2257200  
   291   10.3  8.3  5.4  chr24              6660028  6660099 (35512827) + SINE2-3B_DR       SINE/tRNA-V              27    100   (251) 2257201 *
   375   14.8  0.0  0.0  chr24              6660081  6660141 (35512785) + HE1_DR1           SINE/tRNA-V-RTE         229    289   (113) 2257202  
   209   18.9  7.5  0.0  chr24              6660097  6660140 (35512786) C Helitron-4_DR     RC/Helitron         (15413)  16455   16408 2257203 *
  4344    4.5  4.3  0.0  chr24              6660141  6660672 (35512254) + Harbinger-8N1_DR  DNA/PIF-Harbinger         1    555     (0) 2257204  
   673    7.8  0.0  0.0  chr24              6660673  6660762 (35512164) + SINE2-5_DR        SINE/tRNA-V-RTE         193    282     (0) 2257205  
   483   19.1  0.9  0.0  chr24              6660682  6660786 (35512140) + ZFERV-2N1-I_DR    LTR/ERV1               5947   6052   (925) 2257206 *
  1280   14.1  0.0  2.5  chr24              6661605  6661808 (35511118) C TDR19C            DNA/hAT-Charlie       (197)    199       1 2257207  
   771   18.7  0.7  0.7  chr24              6661809  6661950 (35510976) + Harbinger-4N1B_DR DNA/PIF-Harbinger        82    223   (940) 2257208  
  3147   14.9  7.1  1.3  chr24              6661951  6662542 (35510384) C Harbinger-2N2_DR  DNA/PIF-Harbinger       (0)    626       1 2257209  
   377   23.3  2.3  1.1  chr24              6662546  6662632 (35510294) + Harbinger-4N1B_DR DNA/PIF-Harbinger       224    311   (852) 2257210  
   633   17.6  5.9  7.3  chr24              6662683  6662903 (35510023) C Harbinger-4_DR    DNA/PIF-Harbinger    (2826)    519     302 2257211  
   553   14.8  0.0  5.9  chr24              6663146  6663253 (35509673) + Harbinger-4N1B_DR DNA/PIF-Harbinger       114    215   (948) 2257212  
  5779    8.4  1.0  0.4  chr24              6664498  6665310 (35507616) C L2-4_DRe          LINE/L2                (18)   3589    2772 2257213  
   485    6.4  2.8  0.7  chr24              6665290  6665431 (35507495) + DNA-2-32_DR       DNA/CMC-EnSpm?         5472   5616  (3166) 2257214 *
   778   11.1  0.0  0.8  chr24              6665308  6665434 (35507492) + ZFERV-2-I_DR      LTR/ERV1                691    816  (9748) 2257215  
   453   11.0  2.3  0.9  chr24              6665321  6665541 (35507385) + EnSpm-N42_DR      DNA/CMC-EnSpm           563    786   (466) 2257216 *
   219   17.8  0.0  0.0  chr24              6665507  6665551 (35507375) C DNA-X-5_DR        DNA/hAT               (195)   1026     982 2257217 *
   291   23.4  1.4  4.3  chr24              6666163  6666305 (35506621) + DNA8-26_DR        DNA                    1402   1540  (2990) 2257218 *
   434   17.5  0.9  6.7  chr24              6666235  6666271 (35506655) C Merlin-2_DR       DNA/Merlin           (8990)   4931    4901 2257219  
  3462    8.6 48.5  0.0  chr24              6666272  6667096 (35505830) C TC1DR3            DNA/TcMar-Tc1           (0)   1225       1 2257220  
  1063   16.1  8.7  0.4  chr24              6667751  6667981 (35504945) C TDR6              DNA                     (0)    250       1 2257221  
   209   17.1  0.0  0.0  chr24              6668594  6668634 (35504292) + DNA-X-6_DR        DNA                     267    307  (1026) 2257222 *
   828   10.9 24.5  0.8  chr24              6668600  6668811 (35504115) C DNA-N15_DR        DNA                    (29)    376     115 2257223 *
   855   18.4 13.9  4.1  chr24              6668785  6669050 (35503876) + CryptonV-N2_DR    DNA/Crypton-V         15592  15882   (756) 2257224 *
  1615   13.1 18.1  1.1  chr24              6668817  6669125 (35503801) C SINE2-4_DR        SINE/tRNA-V-RTE        (10)    361       1 2257225  
   533   24.4  4.4  2.9  chr24              6669126  6669159 (35503767) C DNAX-25B_DR       DNA/Zisupton         (1260)   2278    2242 2257226  
   350   17.9  8.9  8.2  chr24              6669737  6669766 (35503160) C hAT-N67_DR        DNA/hAT-Tip100        (662)    884     775 2257227  
   550   11.2  2.2  0.0  chr24              6669767  6669855 (35503071) C L2-3_DRe          LINE/L2                 (2)   5066    4976 2257228  
   296   19.5  1.5 10.3  chr24              6669776  6669912 (35503014) C hAT-N64B_DR       DNA/hAT-Ac           (2704)   1095     970 2257229 *
   514   14.5  0.0  5.4  chr24              6669856  6669883 (35503043) C Polinton-1N1_DR   DNA/Maverick         (3212)  12257   12147 2257230  
   350   17.9  8.9  8.2  chr24              6669884  6669894 (35503032) C hAT-N67_DR        DNA/hAT-Tip100        (662)    774     726 2257227  
  1221   18.8  0.4  1.7  chr24              6669896  6670139 (35502787) C ERV1-3-I_DR       LTR/ERV1             (6644)    820     580 2257231  
   478    6.6  3.1 11.6  chr24              6671500  6671545 (35501381) + EnSpm-N40B_DR     DNA/CMC-EnSpm          2199   2269  (3238) 2257232  
   460   11.1  5.4  2.0  chr24              6671546  6671562 (35501364) + hAT-N187_DR       DNA/hAT-Charlie         160    310   (866) 2257233  
   473    9.7  0.8  4.0  chr24              6671563  6671691 (35501235) C MuDR-2_DR         DNA/MULE-MuDR        (7474)  16459   16335 2257234  
   455   11.2  0.0  2.6  chr24              6671589  6671707 (35501219) C Dada-U6_DR        DNA/Dada             (8081)    882     767 2257235 *
   345   20.6  7.8  7.8  chr24              6671673  6671825 (35501101) + TDR7              DNA                      59    211   (330) 2257236 *
   478    6.6  3.1 11.6  chr24              6671708  6671727 (35501199) + EnSpm-N40B_DR     DNA/CMC-EnSpm          2270   2303  (3204) 2257232  
   204   11.4  6.8  0.0  chr24              6671873  6671916 (35501010) + TDR7              DNA                     296    342   (199) 2257237  
  1167   13.8 18.0  2.4  chr24              6672027  6672353 (35500573) C Mariner-N38_DR    DNA/TcMar-Tc1          (35)    512     136 2257238  
   986   17.6 21.5  3.5  chr24              6672354  6672556 (35500370) C Merlin-1_DR       DNA/Merlin           (7810)   2717    2096 2257239 *
  3684   11.3  1.3  5.6  chr24              6672354  6672475 (35500451) C Helitron-N2_DR    RC/Helitron           (884)   1579     990 2257240  
  3704    7.2  1.5  0.7  chr24              6672476  6673018 (35499908) C Mariner-N38_DR    DNA/TcMar-Tc1           (0)    547       1 2257241  
   266   19.6  5.6 14.1  chr24              6673019  6673045 (35499881) + hAT-N202_DR       DNA/hAT-Tip100          516    534  (1351) 2257242  
   373   20.4  9.1  0.7  chr24              6673864  6674006 (35498920) + CryptonV-3_DR     DNA/Crypton-V           353    507 (22946) 2257243 *
  1206   17.8  9.0  9.0  chr24              6673894  6674282 (35498644) C Zisupton-6_DR     DNA/Zisupton        (12738)   9378    8990 2257244 *
  2056   16.9  0.5 16.2  chr24              6673946  6674530 (35498396) + EnSpm-6N1_DR      DNA/CMC-EnSpm           949   1454  (7782) 2257245 *
  3246   12.9  0.7  2.9  chr24              6674037  6674097 (35498829) + Helitron-N3B_DR   RC/Helitron            5080   5669   (931) 2257246  
  3427    6.1  3.9  2.9  chr24              6674098  6674639 (35498287) + Mariner-N38_DR    DNA/TcMar-Tc1             1    547     (0) 2257247  
   862   11.8  7.6  0.7  chr24              6674646  6674790 (35498136) C TE-X-6_DR         DNA/Crypton-A         (174)   1380    1226 2257248  
   736   16.2  3.9  1.2  chr24              6674940  6675095 (35497831) C hAT-N122_DR       DNA/hAT-Ac            (417)    160       1 2257249  
   933    8.0  4.6  1.3  chr24              6675304  6675455 (35497471) C ANGEL             DNA/Kolobok           (152)    157       1 2257250  
   234    7.1 14.3  0.0  chr24              6675419  6675460 (35497466) C DNA2-16_DR        DNA                  (7961)  10090   10043 2257251 *
   265    9.8 11.5  1.8  chr24              6675458  6675509 (35497417) + TC1DR3            DNA/TcMar-Tc1          1165   1221     (4) 2257252  
   203   13.9  0.0  2.8  chr24              6675478  6675514 (35497412) C DNA8-26_DR        DNA                  (2990)   1540    1505 2257253 *
   236   25.4  5.6  5.6  chr24              6675838  6675979 (35496947) + EnSpm-16_DR       DNA/CMC-EnSpm          2838   2979  (6805) 2257254 *
   793   17.9 20.5  3.0  chr24              6675900  6676153 (35496773) C ANGEL             DNA/Kolobok             (5)    304       8 2257255  
  1728    2.5  0.0  0.0  chr24              6676421  6676620 (35496306) + TC1DR3            DNA/TcMar-Tc1             1    200  (1025) 2257256  
  4291    6.8  9.6  0.0  chr24              6676622  6677227 (35495699) + TC1DR3            DNA/TcMar-Tc1           522   1185    (40) 2257257  
  1178   16.9  6.2  0.7  chr24              6677377  6677632 (35495294) C EnSpm-N3B_DR      DNA/CMC-EnSpm        (2426)   1308    1039 2257258  
   251   23.6  1.8  0.0  chr24              6677602  6677656 (35495270) C Kolobok-N4_DR     DNA/Kolobok-T2       (1082)   1920    1865 2257259 *
   471   18.4 15.4  5.6  chr24              6677903  6678149 (35494777) + Academ-N1_DRe     DNA/Academ-1           1092   1361  (2667) 2257260  
   820   15.2 13.5  1.4  chr24              6678743  6678935 (35493991) + Tx1-42_DR         LINE/L1-Tx1            4677   4892   (113) 2257261  
  1843    9.2 22.2  1.1  chr24              6678952  6679324 (35493602) C Proto2-1_DR       LINE/Proto2            (12)   1441     991 2257262  
   466   13.6  8.7  1.5  chr24              6679261  6679387 (35493539) C EnSpm1_DR         DNA/CMC-EnSpm        (8021)   1467    1332 2257263 *
   687   16.7  4.0  6.0  chr24              6679303  6679686 (35493240) + EnSpm-N48_DR      DNA/CMC-EnSpm          1603   1957  (1621) 2257264  
   342   22.4  0.0 11.4  chr24              6679517  6679541 (35493385) C EnSpm-N42_DR      DNA/CMC-EnSpm         (547)    705     616 2257265 *
   455   17.6  1.4  0.0  chr24              6679542  6679683 (35493243) + hAT-13_DR         DNA/hAT-Tip100         2391   2534   (268) 2257266  
   342   22.4  0.0 11.4  chr24              6679684  6679702 (35493224) C EnSpm-N42_DR      DNA/CMC-EnSpm         (547)    615     539 2257265  
   472   12.2  1.4  0.0  chr24              6679721  6679794 (35493132) C SINE3-1           SINE/5S-Deu-L2          (4)    586     512 2257267  
  1519   19.0  7.7  1.9  chr24              6680182  6680527 (35492399) + DIRS-4N4-LTR_DR   LTR/Ngaro                 5    356     (0) 2257268  
   206   15.6  4.4  0.0  chr24              6684184  6684228 (35488698) C Kolobok-N3_DR     DNA/Kolobok-T2?        (13)    357     311 2257269  
   698   15.4 20.8  0.0  chr24              6684234  6684382 (35488544) C Kolobok-N3_DR     DNA/Kolobok-T2?       (151)    219      40 2257269  
  2140   13.4 12.8  0.9  chr24              6684393  6684772 (35488154) + Harbinger-8N2_DR  DNA/PIF-Harbinger         1    425   (123) 2257270  
  2790    4.9  0.5  1.6  chr24              6684773  6685146 (35487780) + Gypsy116-LTR_DR   LTR/Gypsy                 1    370     (0) 2257271  
   898   10.6  0.0  0.0  chr24              6685147  6685269 (35487657) + Harbinger-8N2_DR  DNA/PIF-Harbinger       422    544     (4) 2257272  
  2794   18.6 17.5  0.5  chr24              6685331  6685983 (35486943) + DNA-1-3B_DR       DNA/PIF-Harbinger         1    763     (0) 2257273  
  4557   11.7  0.6  0.9  chr24              6685984  6686663 (35486263) + L2-5_DRe          LINE/L2                1549   2226     (1) 2257274  
  1706   15.7 17.4  0.7  chr24              6688352  6688800 (35484126) + TC1DR2            DNA/TcMar-Tc1           162    674   (202) 2257275  
  1534   21.3  6.6  6.4  chr24              6688799  6689330 (35483596) + Gypsy-150-LTRb_DR LTR/Gypsy               232    764   (196) 2257276 *
   360    7.2  1.2  2.4  chr24              6689285  6689369 (35483557) C EnSpm-N33_DR      DNA/CMC-EnSpm        (1881)    376     293 2257277 *
   618    7.8  0.9  0.0  chr24              6689313  6689427 (35483499) C Helitron-N2_DR    RC/Helitron           (934)   1529    1414 2257278  
   468   14.7 11.2  0.0  chr24              6689731  6689900 (35483026) + EnSpm-N48_DR      DNA/CMC-EnSpm          1766   1954  (1624) 2257279 *
   593   15.0  0.0  2.2  chr24              6689737  6689752 (35483174) + Kolobok-2_DR      DNA/Kolobok-T2         3205   3271  (3429) 2257280  
  1016    0.7  0.0  0.0  chr24              6689753  6689900 (35483026) + (TAGA)n           Simple_repeat             3    150     (0) 2257281  
   655    6.4  0.9  0.9  chr24              6689812  6689921 (35483005) C MOSAT_DR          Satellite             (888)   1199    1090 2257282 *
   593   15.0  0.0  2.2  chr24              6689901  6689918 (35483008) + Kolobok-2_DR      DNA/Kolobok-T2         3272   3358  (3342) 2257280 *
   592   25.4 17.3  2.6  chr24              6690112  6690382 (35482544) C Mariner-N13_DR    DNA/TcMar-Tc1          (12)   1129     820 2257283  
  1961    3.6  2.4  0.0  chr24              6690647  6690895 (35482031) + SINE2-3_DR        SINE/tRNA-V-RTE          52    306    (62) 2257284  
  1394   14.3  5.0  2.5  chr24              6690648  6690926 (35482000) + Merlin-1_DR       DNA/Merlin             8729   9014  (1513) 2257285 *
  2405    8.0  6.0  0.0  chr24              6690892  6691241 (35481685) C TDR8C             DNA                   (751)    371       1 2257286  
  1574   10.4 13.7  1.0  chr24              6691248  6691518 (35481408) + DNA-X-10_DR       DNA                    1141   1445    (62) 2257287  
  6804    4.7  3.5  0.7  chr24              6691522  6692394 (35480532) C TDR8              DNA/PIF-Harbinger       (0)   1155     258 2257288  
   388   15.4  0.0  1.5  chr24              6692373  6692438 (35480488) + DNA-X-10_DR       DNA                    1443   1507     (0) 2257289 *
   318   12.7  0.0  1.8  chr24              6693173  6693227 (35479699) C DNA-1-11_DR       DNA                     (0)    724     671 2257290  
  1774   11.8  5.5  9.4  chr24              6693228  6693592 (35479334) + Mariner-N14_DR    DNA/TcMar-Tigger          1    352   (228) 2257291  
   342   13.2 10.3  0.0  chr24              6693663  6693730 (35479196) + DNA-TA-5_DR       DNA/TcMar-Tigger        698    772   (186) 2257292  
  1696    8.2 26.0  0.8  chr24              6693736  6694043 (35478883) C LOOPERN5_DR       DNA/Kolobok-T2        (852)    385       1 2257293  
  1560   21.2  9.7  9.2  chr24              6694066  6694236 (35478690) + CryptonV-N5_DR    DNA/Crypton-V         15341  16116  (8421) 2257294  
  2934   12.6 17.1  2.0  chr24              6694237  6694837 (35478089) + HATN2_DR          DNA/hAT                 530   1219     (0) 2257295  
  5949    1.9  0.3  0.0  chr24              6695861  6696532 (35476394) + HarbingerN2_DR    DNA/PIF-Harbinger         1    674     (0) 2257296  
  2309   13.1  4.0  1.0  chr24              6696536  6696913 (35476013) C HARBINGERN2B_DR   DNA/PIF-Harbinger       (0)    799     411 2257297  
   837   13.1  6.6  0.0  chr24              6697126  6697262 (35475664) + HarbingerN5_DR    DNA/PIF-Harbinger       696    841    (20) 2257298  
   209   16.2  2.7  0.0  chr24              6697257  6697293 (35475633) + HATN12_DR         DNA/hAT-Ac              118    155   (424) 2257299 *
   945   13.6  1.9  0.0  chr24              6697299  6697460 (35475466) + HATN12B_DR        DNA/hAT-Ac              195    359   (336) 2257300  
  1110   12.8  0.0  2.0  chr24              6697510  6697716 (35475210) + DNA11TA1_DR       DNA/CMC-EnSpm             1    203     (0) 2257301  
   333   16.5  0.0  4.1  chr24              6697767  6697842 (35475084) C DNA9-3_DR         DNA/MULE-MuDR?        (934)  10445   10373 2257302 *
  1226   10.5 17.7  5.1  chr24              6697841  6698140 (35474786) + HATN12B_DR        DNA/hAT-Ac              358    693     (2) 2257303  
  4896    2.5  0.0  0.3  chr24              6698291  6698862 (35474064) + SINE3-1a          SINE/5S-Deu-L2            1    570     (0) 2257304  
   217   18.9 10.5  2.4  chr24              6698796  6698871 (35474055) C hAT-N64B_DR       DNA/hAT-Ac           (2487)   1312    1231 2257305 *
   321   22.0 14.4  1.6  chr24              6699373  6699483 (35473443) C TC1DR2            DNA/TcMar-Tc1         (231)    645     521 2257306  
  1525   10.4  1.6  3.6  chr24              6699495  6699752 (35473174) C TC1DR2            DNA/TcMar-Tc1         (488)    388     136 2257306  
   338    0.8  0.0  0.0  chr24              6699751  6699867 (35473059) + (TTTC)n           Simple_repeat             1    117     (0) 2257307 *
  3560    1.9  2.9  0.0  chr24              6699937  6700357 (35472569) C hAT-N37_DR        DNA/hAT-Charlie         (0)    433       1 2257308  
  3174   19.7  5.2  0.6  chr24              6700467  6701115 (35471811) C DNA-1-3_DR        DNA/PIF-Harbinger       (0)    837     159 2257309  
   480   17.0 16.0  1.4  chr24              6701367  6701491 (35471435) C TC1DR2            DNA/TcMar-Tc1         (733)    143       1 2257310  
   491   20.6 12.6  0.7  chr24              6701543  6701669 (35471257) C TDR19C            DNA/hAT-Charlie       (250)    146       5 2257311  
   256   23.2  0.0  4.3  chr24              6701619  6701690 (35471236) C EnSpm-N40_DR      DNA/CMC-EnSpm        (2134)   3260    3192 2257312 *
   202   20.8  1.9  0.0  chr24              6701658  6701672 (35471254) + DNA-N43_DR        DNA/TcMar-Fot1          514    567   (487) 2257313 *
   214   13.2  0.0  0.0  chr24              6701673  6701710 (35471216) C DNA7-N1_DR        DNA/Zisupton         (1087)   9330    9293 2257314  
   203   15.4  0.0  3.9  chr24              6701682  6701735 (35471191) + DNA9-5_DR         DNA                    3050   3101  (1826) 2257315 *
  1010   10.2  0.0  3.6  chr24              6702314  6702486 (35470440) C EnSpm-N4B_DR      DNA/CMC-EnSpm?          (0)    220      54 2257316 *
  1637    6.4  0.0  0.0  chr24              6702473  6702676 (35470250) + hAT-N127_DR       DNA/hAT-Charlie        5801   6004  (4312) 2257317  
   448   33.2  3.6  3.1  chr24              6702485  6702708 (35470218) C CryptonV-N5_DR    DNA/Crypton-V       (11783)  12754   12530 2257318 *
   350    9.5  3.2  0.0  chr24              6702675  6702737 (35470189) C EnSpm-N4B_DR      DNA/CMC-EnSpm?        (155)     65       1 2257319 *
   222   15.5  3.3  5.0  chr24              6702865  6702925 (35470001) C ENSPM-6_DR        DNA/CMC-EnSpm       (29894)   2722    2663 2257320 *
  1849    4.0  0.4  1.6  chr24              6702878  6703130 (35469796) + Mariner-N38_DR    DNA/TcMar-Tc1            28    277   (270) 2257321  
  1552    8.4  0.0  1.3  chr24              6703129  6703356 (35469570) C Merlin-2_DR       DNA/Merlin           (7142)   6779    6555 2257322 *
   302   17.0  4.9 14.2  chr24              6703261  6703383 (35469543) + DIRS-N4_DR        LTR/Ngaro              1336   1448  (4348) 2257323 *
  1854   11.4  1.1  5.8  chr24              6703414  6703776 (35469150) + Helitron-N3B_DR   RC/Helitron            2135   2481  (4123) 2257324  
   450    7.8  0.0  0.9  chr24              6703678  6703793 (35469133) + EnSpm-N42_DR      DNA/CMC-EnSpm           718    832   (420) 2257325 *
   341   14.1  3.1  5.6  chr24              6703709  6703836 (35469090) C Dada-tL_DR        DNA/Dada             (5611)   4796    4672 2257326 *
   398   10.6  6.9  2.0  chr24              6703794  6703819 (35469107) C hAT-N39_DR        DNA/hAT-Tip100        (254)   1338    1190 2257327  
   886   11.6 10.9  0.6  chr24              6704183  6704338 (35468588) + Kolobok-N10B_DR   DNA/Kolobok              97    268     (3) 2257328  
   373   19.8  1.2  0.0  chr24              6704273  6704353 (35468573) + CryptonV-N4_DR    DNA/Crypton-V         12127  12208  (1285) 2257329 *
  2269   10.6 10.9  3.7  chr24              6705269  6705699 (35467227) + Tc1-4_DR          DNA/TcMar-Tc1             1    461  (1111) 2257330  
   206   18.9  0.0  0.0  chr24              6705767  6705803 (35467123) C EnSpm-11_DR       DNA/CMC-EnSpm        (6970)   2033    1997 2257331  
   342   27.0  2.6  7.0  chr24              6705813  6706007 (35466919) C IS3EU-1_DR        DNA/IS3EU            (8191)    513     327 2257332  
  5454    7.7 19.4  3.9  chr24              6706255  6707329 (35465597) C TDR1              DNA/TcMar-Tc1           (0)   1236       2 2257333  
  1312   13.8 13.6  3.0  chr24              6707384  6707713 (35465213) C Kolobok-N16_DR    DNA/Kolobok?          (873)    369       6 2257334  
   566   16.9 15.4  0.0  chr24              6708487  6708622 (35464304) + DNA-N39_DR        DNA                       1    157   (878) 2257335  
   445   15.5  3.7  4.7  chr24              6708619  6708697 (35464229) C hAT-N44B_DR       DNA/hAT-Tip100        (617)    984     907 2257336 *
  6007   11.0 25.5  1.4  chr24              6708698  6710032 (35462894) + Kolobok-4N1_DR    DNA/Kolobok-T2            1   1652    (17) 2257337  
   852   15.7  3.1  0.6  chr24              6710046  6710205 (35462721) C hAT-N44B_DR       DNA/hAT-Tip100        (698)    903     740 2257336  
   203   17.5 11.5  6.2  chr24              6710155  6710215 (35462711) C DNA8-10_DR        DNA/hAT-Ac           (3039)    979     916 2257338 *
   839   15.8  6.8  0.0  chr24              6710258  6710403 (35462523) + DNA-1-7_DR        DNA/PIF-Harbinger         1    156  (1282) 2257339  
  1050   18.2 22.1  2.8  chr24              6710998  6711354 (35461572) C Copia-11C_DR-LTR  LTR/Gypsy?              (1)    435      12 2257340  
   219   18.7  4.6  1.5  chr24              6711595  6711659 (35461267) + Polinton-4_DR     DNA/Maverick          11765  11831  (8456) 2257341 *
  1110   17.4  8.1  1.6  chr24              6711611  6711908 (35461018) C Helitron-N3B_DR   RC/Helitron           (890)   5714    5398 2257342 *
  1606   10.0 29.3  1.1  chr24              6711663  6712075 (35460851) C Mariner-N38_DR    DNA/TcMar-Tc1          (17)    530       3 2257343  
   473   25.4  0.0  4.7  chr24              6712074  6712100 (35460826) + Zisupton-6_DR     DNA/Zisupton           9368   9463 (12653) 2257344 *
  1525   11.4 22.5 11.5  chr24              6712076  6712197 (35460729) + Merlin-1_DR       DNA/Merlin             1650   2237  (8290) 2257345  
   497   20.7  0.0  0.9  chr24              6712101  6712217 (35460709) + IS3EU-4_DR        DNA/IS3EU             14092  14207   (822) 2257346 *
   473   25.4  0.0  4.7  chr24              6712218  6712230 (35460696) + Zisupton-6_DR     DNA/Zisupton           9464   9517 (12599) 2257344  
   440   22.2  0.0  0.0  chr24              6712733  6712822 (35460104) + DNA-1-6_DR        DNA                      25    114   (511) 2257347  
  5767   15.9  2.9  7.0  chr24              6712827  6714319 (35458607) + DNA-1-7_DR        DNA/PIF-Harbinger         1   1435     (3) 2257348  
  2488    6.4 12.6  0.2  chr24              6714347  6714736 (35458190) C piggyBac-N3_DR    DNA/PiggyBac            (0)    438       1 2257349  
   302   25.3  6.0  0.0  chr24              6714747  6714829 (35458097) + DNA-1-6_DR        DNA                     143    230   (395) 2257350  
   509   17.1  1.9  1.9  chr24              6714908  6715014 (35457912) C DNA-N28_DR        DNA/PIF-Harbinger      (48)    517     411 2257351 *
   698   19.9  3.0  4.2  chr24              6715012  6715179 (35457747) C DNA8-23_DR        DNA                  (1893)   4846    4681 2257352  
   202    9.8  4.7  4.7  chr24              6715146  6715188 (35457738) + Helitron-N3B_DR   RC/Helitron            5581   5623   (981) 2257353 *
   231    5.7  0.0  0.0  chr24              6715154  6715188 (35457738) + hAT-N21B_DR       DNA/hAT-Ac             1147   1181   (120) 2257354  
   282   18.3  5.4  7.3  chr24              6715208  6715221 (35457705) + hAT-N177_DR       DNA/hAT-Tip100          503    536   (434) 2257355  
   284   14.7  8.6  2.7  chr24              6715222  6715291 (35457635) + Penelope-1_DR     LINE/Penelope           540    613  (3833) 2257356  
   282   18.3  5.4  7.3  chr24              6715292  6715319 (35457607) + hAT-N177_DR       DNA/hAT-Tip100          537    612   (358) 2257355 *
   392   26.4  0.0  1.9  chr24              6715301  6715408 (35457518) + DNA-1-6_DR        DNA                     439    544    (81) 2257357  
   338   27.3  1.7  4.7  chr24              6715389  6715567 (35457359) C ENSPM-6_DR        DNA/CMC-EnSpm       (12949)  19667   19587 2257358 *
  1567    7.7  0.0  0.5  chr24              6715409  6715616 (35457310) + TDR19C            DNA/hAT-Charlie           1    207   (189) 2257359  
   228    6.2  0.0  0.0  chr24              6716172  6716203 (35456723) + TE-X-13_DR        Unknown                1409   1440   (985) 2257360  
   260   13.2  0.0  0.0  chr24              6716213  6716250 (35456676) C CryptonV-N6_DR    DNA/Crypton-V         (507)     55      18 2257361 *
   288   29.8  0.0  3.2  chr24              6716231  6716327 (35456599) C Helitron-2_DR     RC/Helitron          (3711)  23701   23608 2257362 *
   338   20.2  0.0  0.0  chr24              6716254  6716327 (35456599) C hAT-N48C_DR       DNA/hAT-Ac            (535)   1764    1699 2257363  
   260   27.1  8.3  4.5  chr24              6716263  6716305 (35456621) + ENSPM-6_DR        DNA/CMC-EnSpm         31705  31773   (843) 2257364 *
   270   15.0  0.0  0.0  chr24              6716306  6716345 (35456581) C CryptonV-N6_DR    DNA/Crypton-V         (283)    279     240 2257365  
   260   27.1  8.3  4.5  chr24              6716346  6716370 (35456556) + ENSPM-6_DR        DNA/CMC-EnSpm         31774  31816   (800) 2257364  
   569   13.8  0.0  3.2  chr24              6716375  6716471 (35456455) C CryptonV-N6_DR    DNA/Crypton-V         (437)    125      32 2257365  
   573   19.5  2.6  0.0  chr24              6716582  6716694 (35456232) + CryptonV-N7_DR    DNA/Crypton-V           167    282     (2) 2257366  
   610   13.3  0.6  1.8  chr24              6716695  6716829 (35456097) + Zisupton-6_DR     DNA/Zisupton           9379   9511 (12605) 2257367  
   391   26.2  4.1  2.7  chr24              6716695  6716716 (35456210) C CryptonV-N6_DR    DNA/Crypton-V         (150)    371     266 2257368 *
   271   15.5  2.7  4.1  chr24              6717027  6717100 (35455826) C hAT-N202_DR       DNA/hAT-Tip100       (1338)    547     475 2257369 *
   289   15.3  0.0  1.7  chr24              6717042  6717101 (35455825) + CryptonV-3_DR     DNA/Crypton-V           923    981 (22472) 2257370 *
   416    9.8  0.0 10.8  chr24              6717050  6717060 (35455866) C EnSpm-N2_DR       DNA/CMC-EnSpm         (872)   3143    3142 2257371  
  3094    7.4  5.6  2.9  chr24              6717061  6717592 (35455334) + Mariner-N38_DR    DNA/TcMar-Tc1             2    547     (0) 2257372  
   258   20.3  0.0  0.0  chr24              6717539  6717602 (35455324) C Merlin-1_DR       DNA/Merlin           (5773)   4754    4691 2257373 *
   290    9.8  0.0  0.0  chr24              6717559  6717598 (35455328) + EnSpm-N13_DR      DNA/CMC-EnSpm          8139   8171 (13978) 2257374  
  2535    7.6 10.3  0.5  chr24              6717599  6717994 (35454932) C hAT-N42_DR        DNA/hAT-Ac              (0)    713     279 2257375  
   643   10.0  6.7  7.6  chr24              6717995  6718113 (35454813) C LOOPERN4B_DR      DNA/Kolobok-T2        (115)    388     271 2257376  
   218   14.6  2.4  0.0  chr24              6718086  6718126 (35454800) C CATCH3I_DR        LTR/Pao              (6262)    111      70 2257377 *
  2563   11.0  0.5  0.5  chr24              6718111  6718477 (35454449) C SINE2-4_DR        SINE/tRNA-V-RTE         (0)    371       5 2257378  
   367   11.5 24.5  1.5  chr24              6718483  6718588 (35454338) + Kolobok-1N2_DR    DNA/Kolobok-T2          561    690     (0) 2257379  
   338   12.5  6.8  1.3  chr24              6718589  6718644 (35454282) + Kolobok-N5_DR     DNA/Kolobok-T2?         426    485     (0) 2257380  
   214    7.8  0.0  2.0  chr24              6719826  6719877 (35453049) + Harbinger2_DR     DNA/PIF-Harbinger       488    538  (3189) 2257381  
   249   20.5  3.5 10.3  chr24              6720750  6720863 (35452063) C Mariner-6_DR      DNA/TcMar-Tc1           (1)   1628    1522 2257382  
   804   12.1  0.8  0.8  chr24              6720864  6720996 (35451930) C LOOPERN6B_DR      DNA/Kolobok-T2?         (0)    796     664 2257383  
   489   17.9 14.6  0.0  chr24              6720901  6721023 (35451903) + LOOPERN6_DR       DNA/Kolobok-T2?         543    683   (668) 2257384 *
  1158   10.3  1.1  0.6  chr24              6721031  6721205 (35451721) C LOOPERN6B_DR      DNA/Kolobok-T2?       (620)    176       1 2257383  
   302   25.1  0.0  7.1  chr24              6721211  6721330 (35451596) + hAT-N21_DR        DNA/hAT-Charlie         892   1003   (843) 2257385 *
   373   19.8  3.9  0.9  chr24              6721235  6721336 (35451590) + CryptonV-3_DR     DNA/Crypton-V          1080   1184 (22269) 2257386 *
   500   22.9  4.0  1.1  chr24              6721326  6721348 (35451578) + Mariner-N38_DR    DNA/TcMar-Tc1           365    546     (1) 2257387  
   241   30.3  5.7  1.6  chr24              6721337  6721358 (35451568) + EnSpm-N13_DR      DNA/CMC-EnSpm         19271  19399  (2750) 2257388 *
   505   19.2  5.8  1.9  chr24              6721349  6721502 (35451424) C Mariner-6_DR      DNA/TcMar-Tc1        (1468)    161       2 2257389  
  2729   13.7 12.0  1.0  chr24              6721624  6722174 (35450752) C DIRS-1-LTR_DR     LTR/Ngaro               (1)    621      11 2257390 *
  3643   12.3  7.0 22.4  chr24              6722172  6723276 (35449650) + Harbinger-4N1B_DR DNA/PIF-Harbinger       198   1163     (0) 2257391  
  2691    9.8 15.8  3.1  chr24              6724116  6724633 (35448293) C hAT-N42_DR        DNA/hAT-Ac             (31)    682     101 2257392  
   645   11.2  0.0  8.0  chr24              6724661  6725050 (35447876) + (TAA)n            Simple_repeat             1    358     (0) 2257393  
   205   15.3  2.0  0.0  chr24              6724991  6725088 (35447838) C DNA-TA-4_DR       DNA/TcMar            (3657)   6138    6039 2257394 *
  1047   18.1  2.4  5.9  chr24              6725262  6725472 (35447454) C TDR8D             DNA                     (0)    679     476 2257395  
   420   10.5  0.0  0.0  chr24              6726490  6726546 (35446380) C Harbinger-N10_DR  DNA/PIF-Harbinger       (0)    328     272 2257396  
  2291   14.5  0.3  0.3  chr24              6727175  6727534 (35445392) C DIRS-4N1_DR       LTR/Ngaro               (0)   4462    4103 2257397  
  1896    9.4 15.4  0.0  chr24              6727524  6727841 (35445085) C DNA-2-28_DR       DNA/TcMar?             (20)    367       1 2257398 *
   340   10.0  0.0  0.0  chr24              6727926  6727975 (35444951) + hAT-N170_DR       DNA/Merlin               81    130    (86) 2257399  
   210   15.9  0.0  0.0  chr24              6728619  6728662 (35444264) C Polinton-4_DR     DNA/Maverick         (3156)  17131   17088 2257400  
   241    8.3  2.7  2.7  chr24              6729045  6729118 (35443808) C DNA-6-N2_DR       DNA                   (780)   4276    4203 2257401  
   228   17.3  0.0  0.0  chr24              6729048  6729128 (35443798) + DNA-TA-4_DR       DNA/TcMar              6059   6139  (3656) 2257402 *
   343    9.6  0.0  0.0  chr24              6729058  6729140 (35443786) C DNA-1-7_DR        DNA/PIF-Harbinger     (692)    746     664 2257403  
   225   11.8  0.0  2.0  chr24              6729109  6729160 (35443766) C CryptonV-N4_DR    DNA/Crypton-V        (9919)   3574    3524 2257404 *
   471    2.8  1.1  3.3  chr24              6729174  6729357 (35443569) + (TAAA)n           Simple_repeat             1    180     (0) 2257405  
  3005   24.1  8.1  2.5  chr24              6729366  6730295 (35442631) + DIRS-1_DR         LTR/DIRS               4459   5438   (216) 2257406  
  3491   12.5 17.8  0.3  chr24              6730306  6730962 (35441964) + TDR13             DNA                       1    772     (0) 2257407  
   322   16.1  1.1  2.3  chr24              6731593  6731681 (35441245) + Helitron-2_DR     RC/Helitron            5998   6085 (21327) 2257408 *
   358   10.3  0.0  0.0  chr24              6731619  6731686 (35441240) + ENSPM-6_DR        DNA/CMC-EnSpm         13953  14020 (18596) 2257409  
   335   12.4  0.0  2.5  chr24              6731687  6731701 (35441225) C Polinton-4N1_DR   DNA/Maverick         (5652)   4784    4704 2257410  
  2283   11.3 10.1  2.1  chr24              6732034  6732438 (35440488) + TDR5              DNA/CMC-EnSpm            95    531     (0) 2257411  
   817   21.0 11.4  0.5  chr24              6732664  6732864 (35440062) + DNA21TA1_DR       DNA/TcMar-Tc1             1    223   (316) 2257412  
   768    5.1  1.3 12.8  chr24              6733078  6733234 (35439692) C Tc1-4_DR          DNA/TcMar-Tc1           (0)   1572    1432 2257413  
  3470    6.7 17.6  0.3  chr24              6733255  6733785 (35439141) C TC1DR3            DNA/TcMar-Tc1         (495)    730     107 2257414  
  2923    5.9  5.1  0.0  chr24              6733786  6734159 (35438767) + HarbingerN6_DR    DNA/PIF-Harbinger         1    393     (0) 2257415  
   770    6.2  0.0  0.0  chr24              6734160  6734255 (35438671) C TC1DR3            DNA/TcMar-Tc1        (1116)    109      14 2257414  
   356   27.5  0.0  6.5  chr24              6734721  6734745 (35438181) C EnSpm-7_DR        DNA/CMC-EnSpm        (1592)   9442    9306 2257416  
   503   15.2  9.1  2.3  chr24              6734746  6734866 (35438060) + ANGEL             DNA/Kolobok               1    129   (180) 2257417  
   213   14.1  0.0  8.8  chr24              6734825  6734886 (35438040) C DNA2-7_DR         DNA                  (4819)   4831    4775 2257418 *
   361    7.9  3.3  9.0  chr24              6734834  6734986 (35437940) + Helitron-1_DR     RC/Helitron            2527   2671 (23629) 2257419 *
   571    5.3  4.3  0.5  chr24              6734863  6734883 (35438043) C EnSpm-N42_DR      DNA/CMC-EnSpm         (414)    838     644 2257420  
   661    1.9  0.9  0.0  chr24              6734884  6735050 (35437876) + (TA)n             Simple_repeat             1    168     (0) 2257421  
   436   15.9  0.0  0.6  chr24              6734902  6735072 (35437854) + Penelope-1_DR     LINE/Penelope          3998   4167   (279) 2257422 *
   570    2.7  0.0  0.7  chr24              6734923  6735070 (35437856) + DNA-2-32_DR       DNA/CMC-EnSpm?         5490   5636  (3146) 2257423  
   460   12.7  7.1  2.7  chr24              6735071  6735132 (35437794) C hAT-N145_DR       DNA/hAT-Ac            (171)   1419    1201 2257424  
   261    7.0  7.0  0.0  chr24              6735199  6735284 (35437642) C DNA-1-7_DR        DNA/PIF-Harbinger     (663)    775     684 2257425  
   213   19.5  6.4 15.2  chr24              6735291  6735447 (35437479) + hAT-N133_DR       DNA/hAT-Ac              108    252   (371) 2257426 *
   419   21.8 12.6  1.5  chr24              6735318  6735499 (35437427) + Merlin-N3_DR      DNA/Merlin               15    216    (39) 2257427  
  8501    8.5  3.0  2.5  chr24              6735503  6736789 (35436137) C hAT-N132_DR       DNA/hAT-Tip100          (1)   1292       1 2257428  
   225   13.5  0.0  0.0  chr24              6736795  6736831 (35436095) + Merlin-N3_DR      DNA/Merlin              219    255     (0) 2257429  
  2698   11.4  4.2  0.2  chr24              6737688  6738092 (35434834) + Harbinger-4N1_DR  DNA/PIF-Harbinger         2    422   (599) 2257430  
   201   15.6  1.7 11.3  chr24              6738087  6738144 (35434782) + Ginger1-2_DR      DNA/Ginger-1           3075   3127  (3495) 2257431 *
  3318    7.2  3.7  1.7  chr24              6738164  6738627 (35434299) + TC1DR3            DNA/TcMar-Tc1             1    473   (752) 2257432  
   366    0.0  0.0  0.0  chr24              6738636  6738676 (35434250) + TC1DR3            DNA/TcMar-Tc1           816    856   (369) 2257433 *
  2127    4.7  3.3  0.0  chr24              6738675  6738950 (35433976) + TC1DR3            DNA/TcMar-Tc1           940   1224     (1) 2257434  
   219   17.1  2.4  0.0  chr24              6738918  6738958 (35433968) C DNA8-26_DR        DNA                  (2990)   1540    1499 2257435 *
   222    2.4  0.0  0.0  chr24              6739002  6739084 (35433842) + (TTTC)n           Simple_repeat             4     86     (0) 2257436  
   640   18.8  6.6  7.0  chr24              6739949  6740206 (35432720) C DNA-8-28_DR       DNA/hAT-Tip100?         (0)    582     326 2257437  
  1977    6.5  0.0  0.0  chr24              6740473  6740720 (35432206) C DNA21TA1_DR       DNA/TcMar-Tc1           (0)    539     292 2257438  
   404   10.1  1.4  0.0  chr24              6740711  6740779 (35432147) + Mariner-N38_DR    DNA/TcMar-Tc1           477    546     (1) 2257439 *
   204   14.7  0.0  0.0  chr24              6740752  6740785 (35432141) C hAT-N21B_DR       DNA/hAT-Ac            (558)    743     710 2257440 *
   293   10.5 10.5  0.0  chr24              6741459  6741515 (35431411) + CR1-46_DR         LINE/L2                4053   4115     (1) 2257441  
   309   17.2  0.0  0.0  chr24              6741522  6741579 (35431347) C LTR-8_DR          LTR                   (311)    301     244 2257442  
  7436    5.4 19.7  0.1  chr24              6741580  6742677 (35430249) + hAT-N40_DR        DNA/hAT-Ac                1   1313     (0) 2257443  
  1233   10.9  8.1  2.4  chr24              6742680  6742913 (35430013) C LTR-8_DR          LTR                   (363)    249       3 2257442  
   407   15.4  0.0  1.5  chr24              6742927  6742992 (35429934) + Tc1-5_DR          DNA/TcMar-Tc1           836    900   (334) 2257444  
  2478    8.1  3.4 12.5  chr24              6743216  6743651 (35429275) C hAT-N45C_DR       DNA/hAT?                (0)   1237     837 2257445  
   730   22.5  4.5  8.4  chr24              6743559  6743961 (35428965) C SAT-16_DR         Satellite              (54)    555     169 2257446 *
   499   10.6  0.0  3.5  chr24              6743967  6744054 (35428872) C hAT-N45_DR        DNA/hAT?              (851)     85       1 2257447  
  7407    8.6  0.2  7.6  chr24              6745102  6746256 (35426670) C L2-2_DRe          LINE/L2                 (4)   4234    3160 2257448  
  1134   21.5  5.5  3.5  chr24              6746314  6746568 (35426358) C EXPANDER1_DR      LINE/RTE-BovB           (2)   3363    3104 2257449  
  1522    9.6  5.2  3.9  chr24              6746570  6746891 (35426035) C TDR2              DNA/TcMar-Tc1         (389)    548      28 2257450  
  2308   12.5 15.2  5.2  chr24              6747929  6747940 (35424986) + Helitron-N2_DR    RC/Helitron             931    975  (1488) 2257451  
  2699    8.9  0.0  3.6  chr24              6747941  6748371 (35424555) + Mariner-N38_DR    DNA/TcMar-Tc1             1    416   (131) 2257452  
  2308   12.5 15.2  5.2  chr24              6748372  6748520 (35424406) + Helitron-N2_DR    RC/Helitron             976   1578   (885) 2257451  
   546   14.7  1.2  2.5  chr24              6748379  6748539 (35424387) + EnSpm-N2_DR       DNA/CMC-EnSpm          2884   3042   (973) 2257453 *
   449   17.7  0.6  4.5  chr24              6748400  6748417 (35424509) + hAT-N187_DR       DNA/hAT-Charlie         172    249   (928) 2257454 *
   608   11.2  0.0  8.6  chr24              6748418  6748544 (35424382) C Helitron-4_DR     RC/Helitron         (19951)  11917   11801 2257455  
   449   17.7  0.6  4.5  chr24              6748545  6748559 (35424367) + hAT-N187_DR       DNA/hAT-Charlie         250    325   (852) 2257454 *
   458   19.1  0.0  8.4  chr24              6748557  6748659 (35424267) + DNA-N19_DR        DNA                     554    648    (15) 2257456  
  1864   16.4  4.7  0.0  chr24              6748712  6749010 (35423916) + TDR13C            DNA                       1    313   (367) 2257457  
  1080    8.2  4.8  0.0  chr24              6749008  6749154 (35423772) + TDR13C            DNA                     525    678     (2) 2257458 *
   424    9.8  2.9  1.9  chr24              6749759  6749862 (35423064) C hAT-N187_DR       DNA/hAT-Charlie       (849)    328     224 2257459  
   352    6.9  0.0  0.0  chr24              6749792  6749878 (35423048) + hAT-N134B_DR      DNA/hAT?                741    827    (99) 2257460 *
   320   11.3  0.8  6.0  chr24              6749796  6749917 (35423009) C CryptonV-N5_DR    DNA/Crypton-V       (16028)   8509    8394 2257461 *
   350    9.3  0.0  3.1  chr24              6749879  6749890 (35423036) C DNA8-25_DR        DNA                  (1591)   2375    2280 2257462  
   424    9.3  9.3  0.0  chr24              6749932  6750006 (35422920) C DNA11TA1B_DR      DNA/CMC-EnSpm           (0)    203     122 2257463 *
  1834   14.2  5.3  4.7  chr24              6750006  6750345 (35422581) + HARBINGERN2B_DR   DNA/PIF-Harbinger       439    780    (19) 2257464  
  2087   12.0  4.7  1.9  chr24              6750367  6750775 (35422151) C EnSpm-N21_DR      DNA/CMC-EnSpm          (16)    463      44 2257465  
   658    7.9  0.0  5.0  chr24              6751329  6751434 (35421492) C Tc1-4_DR          DNA/TcMar-Tc1          (19)   1553    1453 2257466  
   302   19.5 25.0  0.9  chr24              6751437  6751524 (35421402) C Tc1-4_DR          DNA/TcMar-Tc1         (257)   1315    1207 2257466 *
  6358    5.8  7.7  1.0  chr24              6751492  6752359 (35420567) + TZF28B            DNA/TcMar-Tc1           689   1614     (0) 2257467  
  1773   11.8  4.4  1.1  chr24              6752383  6752743 (35420183) + hAT-24N1_DR       DNA/hAT-Ac             1155   1527     (0) 2257468 *
  2256   11.6  0.0  1.2  chr24              6752739  6753070 (35419856) + Harbinger-N10_DR  DNA/PIF-Harbinger         1    328     (0) 2257469  
  1191    8.9  6.1  0.0  chr24              6753079  6753258 (35419668) C Tc1-4_DR          DNA/TcMar-Tc1        (1249)    323     133 2257470  
  8880    2.4  0.6  1.9  chr24              6753265  6754361 (35418565) + HARBINGERN3B_DR   DNA/PIF-Harbinger         2   1084     (0) 2257471  
   842   10.3  0.0  0.8  chr24              6754362  6754488 (35418438) C Tc1-4_DR          DNA/TcMar-Tc1        (1446)    126       1 2257470  
   404   18.1  5.0  4.1  chr24              6755677  6755797 (35417129) C CryptonV-N4_DR    DNA/Crypton-V        (8394)   5099    4978 2257472 *
  2558    7.7  8.7  0.0  chr24              6755794  6756182 (35416744) C TC1DR2            DNA/TcMar-Tc1         (452)    424       2 2257473  
   291   18.1 16.7  0.0  chr24              6756123  6756194 (35416732) C DNA8-25_DR        DNA                  (3042)    925     842 2257474 *
   435   15.2  5.6 11.9  chr24              6756347  6756488 (35416438) + Helitron-N3B_DR   RC/Helitron            5138   5271  (1333) 2257475 *
  3133    6.3  5.8  2.8  chr24              6756470  6756956 (35415970) C TC1DR2            DNA/TcMar-Tc1         (375)    501       1 2257476  
   257   18.1 10.1 12.9  chr24              6756489  6756505 (35416421) + ENSPM-6_DR        DNA/CMC-EnSpm         14012  14166 (18450) 2257477 *
   230   22.1  1.4  1.4  chr24              6756960  6757028 (35415898) + hAT-N168B_DR      DNA/hAT-Charlie         388    456   (199) 2257478  
  1097   23.3 12.1  5.6  chr24              6757975  6758600 (35414326) + L1-21_DR          LINE/L1                5058   5722   (292) 2257479  
   339    9.8  1.2  1.6  chr24              6758809  6759069 (35413857) + (TAAA)n           Simple_repeat             1    260     (0) 2257480  
   203    9.2  0.0  0.0  chr24              6759012  6759076 (35413850) + Mariner-N5_DR     DNA/TcMar              2150   2214  (6755) 2257481 *
  1058   17.3  4.5  4.9  chr24              6759692  6759958 (35412968) C TDR23             DNA                     (0)   1147     882 2257482  
   345   10.2  0.8 10.0  chr24              6759987  6760106 (35412820) C Kolobok-3_DR      DNA/Kolobok-T2       (3397)   2569    2460 2257483 *
   476   10.0  2.8  0.0  chr24              6759993  6760017 (35412909) C EnSpm-N13_DR      DNA/CMC-EnSpm        (3066)  19083   19014 2257484  
   407   11.3  3.8  0.0  chr24              6760018  6760123 (35412803) C DNA2-7_DR         DNA                  (6946)   2704    2595 2257485 *
   509    2.9  0.0  1.4  chr24              6760032  6760102 (35412824) C Merlin-1_DR       DNA/Merlin           (8290)   2237    2168 2257486  
   441   11.6  3.2  8.6  chr24              6760103  6760195 (35412731) C CryptonV-3_DR     DNA/Crypton-V       (22966)    487     356 2257487 *
   476   10.0  2.8  0.0  chr24              6760124  6760135 (35412791) C EnSpm-N13_DR      DNA/CMC-EnSpm        (3066)  19013   18974 2257484  
   241   13.5  0.0  0.0  chr24              6760221  6760257 (35412669) C DNA2-15_DR        DNA/hAT-Ac              (0)    530     494 2257488 *
   437   16.2  0.0  0.0  chr24              6760255  6760322 (35412604) + DNA2-15_DR        DNA/hAT-Ac              198    265   (265) 2257489  
   416    7.5  0.0  0.0  chr24              6760320  6760372 (35412554) + DNA2-15_DR        DNA/hAT-Ac              478    530     (0) 2257490 *
   264   15.2  1.4  6.0  chr24              6760321  6760390 (35412536) + EnSpm-12_DR       DNA/CMC-EnSpm          6886   6952   (579) 2257491 *
   237   14.4  0.0  1.6  chr24              6760524  6760650 (35412276) + A-rich            Low_complexity           48    172     (0) 2257492  
   250    9.7  0.0  0.0  chr24              6760779  6760840 (35412086) + DNA-TA-4_DR       DNA/TcMar              4662   4723  (5072) 2257493  
   222   19.4  0.0  2.2  chr24              6760825  6760883 (35412043) + A-rich            Low_complexity            2    133     (0) 2257494 *
   460    0.7  0.0  0.7  chr24              6760884  6760959 (35411967) + (CTAA)n           Simple_repeat             1     75     (0) 2257495  
   362    8.2  3.1  0.0  chr24              6760940  6761037 (35411889) C DNA-6-N2_DR       DNA                  (4171)    885     785 2257496 *
   232    1.5  0.0  1.5  chr24              6760979  6761045 (35411881) + hAT-N178B_DR      DNA/hAT-Ac              138    203  (1680) 2257497 *
  1212   12.2  2.3  2.5  chr24              6761818  6762078 (35410848) C hAT-N130_DR       DNA/hAT-Ac              (2)    419     182 2257498  
   785   20.0  3.5  4.0  chr24              6762100  6762133 (35410793) + hAT-N29_DR        DNA/hAT-Tip100         1122   1349   (231) 2257499  
  1267   11.8  0.5  0.0  chr24              6762134  6762328 (35410598) + SINE2-4_DR        SINE/tRNA-V-RTE         174    369     (2) 2257500  
   728   18.1  4.0  1.3  chr24              6762198  6762348 (35410578) + TE-X-7_DR         LINE?/Penelope?         146    300   (539) 2257501 *
   411    6.0  0.0 10.4  chr24              6762660  6762732 (35410194) C EnSpm-N13_DR      DNA/CMC-EnSpm       (13976)   8173    8108 2257484  
   733    8.0  1.8  0.0  chr24              6762733  6762845 (35410081) C TDR7              DNA                     (0)    541     427 2257502  
  4365    5.3  0.2  0.0  chr24              6762846  6763364 (35409562) C DNAX-10_DR        DNA                     (0)   1141     622 2257503  
  6311    5.0  0.9  2.4  chr24              6763365  6764179 (35408747) + P-1N2_DR          DNA/P                     1    803  (1343) 2257504  
  1886    2.2  2.2  0.4  chr24              6764179  6764407 (35408519) + P-1N2_DR          DNA/P                  1914   2146     (0) 2257505 *
  3578    3.1  1.4  0.5  chr24              6764408  6764832 (35408094) C DNAX-10_DR        DNA                   (511)    630     202 2257503  
  3208    1.7  0.1  0.4  chr24              6764818  6765193 (35407733) + DIRS-7_DR         LTR/Ngaro              5030   5393     (0) 2257506 *
  1569    4.7  0.0  0.0  chr24              6765194  6765371 (35407555) C DNAX-10_DR        DNA                   (940)    201      24 2257503  
   579    7.5  1.1  0.0  chr24              6765368  6765460 (35407466) C TDR7              DNA                   (123)    418     325 2257502 *
   715    5.6  2.3 28.5  chr24              6766205  6766439 (35406487) C TDR7              DNA                   (234)    307      98 2257502  
  2218   13.6 11.3  0.7  chr24              6766446  6766859 (35406067) + DNA-6-N3_DR       DNA/IS3EU                 8    465  (1013) 2257507 *
  2220    8.8 10.6  3.5  chr24              6766855  6767230 (35405696) + LOOPERN3B_DR      DNA/Kolobok-T2          389    790   (259) 2257508  
   256    8.8  0.0  0.0  chr24              6767233  6767266 (35405660) + DNA-TA-1_DR       DNA/CMC-EnSpm           667    700   (112) 2257509  
   306   14.0  0.0  0.0  chr24              6767269  6767318 (35405608) + DNA-TA-1_DR       DNA/CMC-EnSpm           763    812     (0) 2257510  
   482   14.8  1.8  8.7  chr24              6767319  6767413 (35405513) + CryptonV-3_DR     DNA/Crypton-V          1090   1177 (22276) 2257511 *
  1600   12.5  6.7  0.9  chr24              6767322  6767636 (35405290) + Mariner-N38_DR    DNA/TcMar-Tc1           206    538     (9) 2257512  
   287   10.9  3.0  0.0  chr24              6769820  6769920 (35403006) C DNA-8-24_DR       DNA/hAT-Tip100       (1597)    186      83 2257513 *
   386    6.2  1.2  0.0  chr24              6769843  6769923 (35403003) + hAT-N70_DR        DNA/hAT?                526    607   (718) 2257514  
   358    7.4  1.2  0.0  chr24              6769859  6769939 (35402987) C hAT-N68_DR        DNA/hAT-Ac             (88)   2944    2863 2257515 *
   206    9.6  3.1 10.1  chr24              6769863  6769989 (35402937) C CryptonV-N5_DR    DNA/Crypton-V       (16036)   8501    8383 2257516 *
   250   12.3  3.4  2.5  chr24              6769921  6769933 (35402993) C Gypsy-226_DR-LTR  LTR/Gypsy             (179)    834     720 2257517  
   220   15.1  1.9  1.9  chr24              6770527  6770580 (35402346) C DNA9TA1_DR        DNA/CMC-EnSpm        (1194)   2139    2086 2257518 *
   227   12.2  0.0  0.0  chr24              6770545  6770585 (35402341) + LOOPERN2_DR       DNA/Kolobok-T2          855    895   (480) 2257519  
   237   10.9  3.6  1.8  chr24              6770660  6770715 (35402211) + DNA-N4_DR         DNA                     665    721   (321) 2257520  
   208   14.7  4.3  2.8  chr24              6770682  6770751 (35402175) C EnSpm-N14_DR      DNA/CMC-EnSpm         (964)   3616    3546 2257521 *
   521    6.3  0.6  0.0  chr24              6771025  6771106 (35401820) + ERV1-N9B-LTR_DR   LTR/ERV1                  1     84  (1285) 2257522  
   898   14.9  1.2  3.7  chr24              6771117  6771283 (35401643) + ERV1-N9B-LTR_DR   LTR/ERV1                891   1053   (381) 2257523  
  2844    5.8  2.5  0.3  chr24              6771309  6771673 (35401253) C Harbinger-2N1_DR  DNA/PIF-Harbinger       (0)    713     341 2257524  
  1259   17.0 13.4  1.6  chr24              6771675  6772062 (35400864) + Copia-15_DR-LTR   LTR/Gypsy?                1    433    (32) 2257525  
  2353    4.3  1.0  0.3  chr24              6772078  6772377 (35400549) C Harbinger-2N1_DR  DNA/PIF-Harbinger     (371)    342      41 2257524  
   368   21.1 13.9  5.0  chr24              6772241  6772405 (35400521) C CryptonV-3_DR     DNA/Crypton-V       (20224)   3229    3051 2257526 *
  2082    9.7  9.6  0.8  chr24              6772398  6772741 (35400185) C TDR8              DNA/PIF-Harbinger      (21)   1134     761 2257527 *
  5104    5.0  1.1  0.3  chr24              6772735  6773373 (35399553) + KolobokN78B_DR    DNA/Kolobok-T2          198    841   (176) 2257528  
   567   13.4  3.5  2.6  chr24              6773364  6773478 (35399448) + SINE3-2_DR        SINE?                    49    164     (0) 2257529 *
  8104    4.0  1.1  0.2  chr24              6773579  6774569 (35398357) + piggyBac-N1_DR    DNA/PiggyBac              1   1000     (5) 2257530  
  1188   10.6  1.1  1.1  chr24              6774614  6774795 (35398131) + Harbinger-N9_DR   DNA/PIF-Harbinger         1    182   (461) 2257531  
   925   16.4  3.4  2.8  chr24              6774794  6774969 (35397957) + Harbinger-N9_DR   DNA/PIF-Harbinger       467    643     (0) 2257532 *
   229   22.6  0.0  0.0  chr24              6775205  6775266 (35397660) + DNA-N4_DR         DNA                     654    715   (327) 2257533  
   203   13.5  5.8  0.0  chr24              6775226  6775277 (35397649) C hAT-N35B_DR       DNA/hAT-Ac            (680)    932     878 2257534 *
   399   19.0 13.2  0.8  chr24              6775904  6776009 (35396917) + TDR6              DNA                       5    123   (127) 2257535  
   377   19.0  1.7  8.0  chr24              6775907  6776026 (35396900) C DNA-8-24_DR       DNA/hAT-Tip100       (1076)    707     595 2257536 *
   265   12.5  0.0  0.0  chr24              6776053  6776092 (35396834) + hAT-N53B_DR       DNA/hAT-Ac             2377   2416  (1761) 2257537  
   817   25.3  6.9  0.0  chr24              6777717  6777890 (35395036) C EXPANDER1_DR      LINE/RTE-BovB         (132)   3233    3048 2257538  
   694   20.8  6.5  3.5  chr24              6777903  6778071 (35394855) C Harbinger-8N2_DR  DNA/PIF-Harbinger       (0)    548     375 2257539 *
   971   12.6  8.0  0.0  chr24              6778062  6778212 (35394714) + LTR-11_DR-LTR     LTR                      26    188     (5) 2257540  
   223   10.3  0.0  0.0  chr24              6778224  6778252 (35394674) C LTR-11_DR-LTR     LTR                     (0)    193     165 2257541 *
   416    5.6 25.0  0.0  chr24              6778252  6778323 (35394603) C LTR-11_DR-LTR     LTR                    (66)    127      38 2257541  
   234    8.6  0.0  2.9  chr24              6778322  6778357 (35394569) + LOOPERN5_DR       DNA/Kolobok-T2          186    220  (1017) 2257542 *
   626   22.1  8.3  1.2  chr24              6778378  6778533 (35394393) C Harbinger-8N2_DR  DNA/PIF-Harbinger       (7)    541     375 2257543 *
  1098   12.7  3.8  0.0  chr24              6778524  6778680 (35394246) + LTR-11_DR-LTR     LTR                      26    188     (5) 2257544  
   689   12.7 11.9  0.0  chr24              6778692  6778809 (35394117) C LTR-11_DR-LTR     LTR                     (0)    193      62 2257545  
   201    6.9  0.0  0.0  chr24              6778834  6778862 (35394064) C LTR-11_DR-I       LTR                    (14)     29       1 2257546  
   669   17.8 14.8  0.0  chr24              6778864  6778998 (35393928) C LTR-11_DR-LTR     LTR                     (1)    192      38 2257547  
   246   15.8  0.0  0.0  chr24              6778997  6779034 (35393892) + LOOPERN5_DR       DNA/Kolobok-T2          186    223  (1014) 2257548 *
   637   22.9  6.9  1.2  chr24              6779050  6779208 (35393718) C Harbinger-8N2_DR  DNA/PIF-Harbinger       (6)    542     375 2257549 *
   924   13.9  8.0  0.0  chr24              6779199  6779349 (35393577) + LTR-11_DR-LTR     LTR                      26    188     (5) 2257550  
   223   10.3  0.0  0.0  chr24              6779361  6779389 (35393537) C LTR-11_DR-LTR     LTR                     (0)    193     165 2257551 *
   416    5.6 25.0  0.0  chr24              6779389  6779460 (35393466) C LTR-11_DR-LTR     LTR                    (66)    127      38 2257551  
   244    8.6  0.0  2.9  chr24              6779459  6779494 (35393432) + LOOPERN5_DR       DNA/Kolobok-T2          186    220  (1017) 2257552 *
   596   23.5  8.0  1.2  chr24              6779520  6779670 (35393256) C Harbinger-8N2_DR  DNA/PIF-Harbinger      (13)    535     375 2257553 *
  1060   14.0  3.8  0.0  chr24              6779661  6779817 (35393109) + LTR-11_DR-LTR     LTR                      26    188     (5) 2257554  
   960   15.6  7.7  1.0  chr24              6779829  6780009 (35392917) C LTR-11_DR-LTR     LTR                     (0)    193       1 2257555  
   297    7.0  0.0  0.0  chr24              6780010  6780052 (35392874) C LTR-11_DR-I       LTR                     (0)     43       1 2257556  
   666   17.3 15.0  0.0  chr24              6780056  6780188 (35392738) C LTR-11_DR-LTR     LTR                     (3)    190      38 2257557  
   246   15.8  0.0  0.0  chr24              6780187  6780224 (35392702) + LOOPERN5_DR       DNA/Kolobok-T2          186    223  (1014) 2257558 *
   594   24.8  6.9  1.2  chr24              6780240  6780398 (35392528) C Harbinger-8N2_DR  DNA/PIF-Harbinger       (6)    542     375 2257559 *
  1001   11.3  8.0  0.0  chr24              6780389  6780538 (35392388) + LTR-11_DR-LTR     LTR                      26    187     (6) 2257560 *
  4624   11.0 18.1  1.9  chr24              6780535  6781417 (35391509) + LOOPERN5_DR       DNA/Kolobok-T2          214   1237     (0) 2257561  
  6084   10.3  3.9  1.1  chr24              6782475  6783378 (35389548) C DNA2-2B_DR        DNA                     (0)    929       1 2257562  
  2053   12.2  1.9  1.9  chr24              6783382  6783698 (35389228) C TDR22             DNA                   (934)    321       5 2257563  
   223   12.5  0.0  0.0  chr24              6783701  6783732 (35389194) C hAT-N46_DR        DNA/hAT-Tip100        (655)    149     118 2257564 *
   312   16.7  0.0  4.2  chr24              6783728  6783802 (35389124) C DNA-X-18_DR       DNA                   (628)    582     511 2257565  
   814   19.9  2.9  0.0  chr24              6783829  6783999 (35388927) C DNA-X-18_DR       DNA                  (1034)    176       1 2257565  
   322   17.7  0.0  0.0  chr24              6784000  6784061 (35388865) + hAT-N170_DR       DNA/Merlin               87    148    (68) 2257566  
  1472    9.7 39.8  0.0  chr24              6784106  6784527 (35388399) C EnSpm-N8_DR       DNA/CMC-EnSpm          (72)    590       1 2257567  
   241   24.1  0.0  0.0  chr24              6784528  6784585 (35388341) + hAT-N170_DR       DNA/Merlin              159    216     (0) 2257568  
   522   10.9  0.0  0.0  chr24              6784614  6784753 (35388173) + (TGGA)n           Simple_repeat             1    140     (0) 2257569  
   261   19.8  1.0  2.0  chr24              6785613  6785715 (35387211) + DNA-1-7_DR        DNA/PIF-Harbinger       667    768   (670) 2257570  
   215   22.0  4.1  0.4  chr24              6785865  6785937 (35386989) + DIRS-8B_DR        LTR/Ngaro               211    279  (7034) 2257571  
   202    8.7  0.0 12.8  chr24              6785892  6785944 (35386982) C CryptonV-N4_DR    DNA/Crypton-V       (10277)   3216    3170 2257572 *
   202   21.7  1.1  1.1  chr24              6786037  6786058 (35386868) C CryptonV-N4_DR    DNA/Crypton-V        (9442)   4051    3960 2257573 *
   226    5.2  0.0  6.9  chr24              6786055  6786116 (35386810) + hAT-N47C_DR       DNA/hAT-Tip100          156    213  (2246) 2257574  
   208   14.5  0.0  1.4  chr24              6786059  6786069 (35386857) C DNA-TA-4_DR       DNA/TcMar            (3657)   6138    6070 2257575 *
   210    3.4  0.0  0.0  chr24              6786070  6786128 (35386798) + DNA-1-7_DR        DNA/PIF-Harbinger       675    733   (705) 2257576  
   270    4.0  0.0  0.0  chr24              6786273  6786346 (35386580) + (TAAA)n           Simple_repeat             2     75     (0) 2257577  
   282    9.5  0.9  0.0  chr24              6786491  6786595 (35386331) + (TTA)n            Simple_repeat             2    107     (0) 2257578  
   243   23.4  5.6  0.0  chr24              6786685  6786791 (35386135) C L1-11_DR          LINE/L1               (837)   6487    6375 2257579  
  3827   11.4  2.6  0.0  chr24              6787488  6788057 (35384869) + HATN7_DR          DNA/hAT                   7    591     (4) 2257580  
   406   10.3  1.7  0.0  chr24              6788087  6788144 (35384782) + HarbingerN6_DR    DNA/PIF-Harbinger        90    148   (245) 2257581  
   305   16.8  1.3  4.7  chr24              6788618  6788836 (35384090) + CT-rich           Low_complexity            1    211     (0) 2257582  
   321   20.2  0.7  4.5  chr24              6789012  6789202 (35383724) + CT-rich           Low_complexity            1    308     (0) 2257583  
   281    9.4  0.0  1.6  chr24              6789203  6789332 (35383594) + (TTTC)n           Simple_repeat             1    128     (0) 2257584  
  1998    2.1  0.0  0.0  chr24              6789555  6789788 (35383138) + DNA-8-10_DR       DNA                       1    234     (0) 2257585  
  1981    7.9  8.1  1.7  chr24              6790275  6790609 (35382317) + TE-X-11_DR        Unknown                1849   2204     (2) 2257586  
   261    7.1  4.8  0.0  chr24              6790643  6790684 (35382242) C TE-X-11_DR        Unknown              (1329)    877     834 2257587  
   840   16.9 10.3  9.5  chr24              6790744  6791005 (35381921) C TE-X-11_DR        Unknown              (1369)    837     574 2257587  
  1497   12.0  0.0  0.0  chr24              6791008  6791215 (35381711) C DNA2-16_DR        DNA                  (4011)  14040   13833 2257588  
   868   20.6  3.5  1.5  chr24              6791051  6791247 (35381679) + hAT-N154_DR       DNA/hAT-Tip100          180    380  (1015) 2257589 *
  1517   12.3  5.3  1.1  chr24              6791208  6791470 (35381456) C TE-X-11_DR        Unknown              (1624)    582     309 2257587  
   482   21.7 17.3  1.9  chr24              6791582  6791807 (35381119) C CryptonV-N6_DR    DNA/Crypton-V         (281)    281      22 2257590  
   319   12.5  0.0  0.0  chr24              6792446  6792493 (35380433) C TE-X-17_DR        Unknown                 (0)    452     405 2257591  
  4997    6.9  9.2  1.4  chr24              6792494  6793218 (35379708) + TC1DR3            DNA/TcMar-Tc1             1    781   (444) 2257592  
   620   16.4 19.1  0.6  chr24              6793263  6793403 (35379523) + DNA-1-3B_DR       DNA/PIF-Harbinger         1    167   (596) 2257593  
   479   21.7  0.0  0.0  chr24              6793423  6793514 (35379412) + DNA-1-3B_DR       DNA/PIF-Harbinger       643    734    (29) 2257594  
  2701    4.5  2.7  2.2  chr24              6793680  6794046 (35378880) + Merlin-N1_DR      DNA/Merlin                1    369     (0) 2257595  
   933   10.9  2.6  0.0  chr24              6794184  6794339 (35378587) C hAT-N127_DR       DNA/hAT-Charlie      (3163)   7153    6994 2257596 *
  2674    5.8  1.6  1.9  chr24              6794201  6794569 (35378357) C SINE2-3_DR        SINE/tRNA-V-RTE         (0)    368       1 2257597  
   329   18.2  0.0  1.5  chr24              6795696  6795762 (35377164) C Kolobok-N10B_DR   DNA/Kolobok             (0)    271     206 2257598  
  4872    6.9 22.3  1.2  chr24              6795774  6796626 (35376300) C hAT-N96_DR        DNA/hAT-Ac              (0)   1031       1 2257599  
   234    6.5  0.0  0.0  chr24              6796792  6796822 (35376104) C EnSpm-N4B_DR      DNA/CMC-EnSpm?         (60)    160     130 2257600 *
   691    7.1  6.2  0.0  chr24              6796822  6796933 (35375993) C DNA11TA1_DR       DNA/CMC-EnSpm          (84)    119       1 2257601  
   296   23.2  0.0  0.0  chr24              6797086  6797141 (35375785) + DNA-1-3B_DR       DNA/PIF-Harbinger         1     56   (707) 2257602 *
   360   23.8  0.9  0.0  chr24              6797130  6797141 (35375785) C Helitron-N3B_DR   RC/Helitron           (923)   5681    5669 2257603  
  4072    5.5  0.4  0.2  chr24              6797142  6797687 (35375239) + Mariner-N38_DR    DNA/TcMar-Tc1             1    547     (0) 2257604  
   256   23.8  3.0  8.3  chr24              6797600  6797634 (35375292) C MuDR-2_DR         DNA/MULE-MuDR        (8012)  15921   15828 2257605 *
   329    9.7  4.7  3.1  chr24              6797635  6797698 (35375228) C Zisupton-6_DR     DNA/Zisupton        (13117)   8999    8935 2257606  
  2085   10.5  7.5  0.0  chr24              6797779  6798083 (35374843) C Harbinger-N10_DR  DNA/PIF-Harbinger       (0)    328       1 2257607  
   745    9.9  2.1  1.4  chr24              6798149  6798291 (35374635) C EnSpm-N4B_DR      DNA/CMC-EnSpm?         (61)    159      16 2257608  
   207   11.8  0.0  2.9  chr24              6798390  6798424 (35374502) + Tx1-55_DR         LINE/L1-Tx1            4118   4151  (1341) 2257609  
   458   10.2  1.2  1.6  chr24              6798983  6799012 (35373914) + Harbinger-N17_DR  DNA/PIF-Harbinger       292    362  (1283) 2257610  
   381   10.2  0.8  8.4  chr24              6799013  6799140 (35373786) C Kolobok-1_DR      DNA/Kolobok-T2       (3331)   2972    2854 2257611  
   314   11.7  2.2  0.0  chr24              6799041  6799177 (35373749) + hAT-N39_DR        DNA/hAT-Tip100         1235   1374   (220) 2257612 *
   662    5.6  0.0  5.1  chr24              6799054  6799193 (35373733) C DNA2-7_DR         DNA                  (6934)   2716    2619 2257613 *
   719   19.7  0.5 28.8  chr24              6799094  6799678 (35373248) C Ginger1-N1_DR     DNA/Ginger-1         (1941)    717     288 2257614  
   458   10.2  1.2  1.6  chr24              6799141  6799156 (35373770) + Harbinger-N17_DR  DNA/PIF-Harbinger       363    406  (1239) 2257610 *
  1217    3.1  0.0  0.5  chr24              6799476  6799770 (35373156) + (TAGA)n           Simple_repeat             1    293     (0) 2257615  
   347   19.8 12.9  0.0  chr24              6799540  6799771 (35373155) + HAT1_DR           DNA/hAT-Ac              387    648  (2644) 2257616 *
   606   19.2  0.6  2.4  chr24              6799623  6799793 (35373133) + Ginger1-N1_DR     DNA/Ginger-1           2240   2407   (251) 2257617  
   464   14.7  0.9  3.9  chr24              6799702  6799807 (35373119) C Harbinger3_DR     DNA/PIF-Harbinger    (1484)   2115    2013 2257618 *
   583    8.9 11.1  0.0  chr24              6800144  6800233 (35372693) C HATN7_DR          DNA/hAT               (477)    118      19 2257619 *
   786   11.7  0.0  0.0  chr24              6800233  6800343 (35372583) C SINE2-5_DR        SINE/tRNA-V-RTE       (165)    117       7 2257620  
   600   21.3  6.6  0.0  chr24              6800344  6800365 (35372561) + CryptonV-N4_DR    DNA/Crypton-V          7751   7892  (5601) 2257621  
  1743   11.9  5.5  5.5  chr24              6800934  6801281 (35371645) C TC1DR2            DNA/TcMar-Tc1           (1)    875     528 2257622  
   219    7.7 12.8  0.0  chr24              6801283  6801315 (35371611) + hAT-N164B_DR      DNA/hAT-Tip100            1     38  (1551) 2257623  
  1771    7.8  4.1  0.4  chr24              6801316  6801560 (35371366) C HATN8_DR          DNA/Zisupton            (0)    255       2 2257624  
  4571    5.0  2.2  1.1  chr24              6801612  6802241 (35370685) + hAT-N164B_DR      DNA/hAT-Tip100           48    684   (905) 2257625  
  3298    5.7  1.4  0.2  chr24              6802616  6803052 (35369874) + hAT-N164B_DR      DNA/hAT-Tip100          679   1120   (469) 2257626  
   697    6.2  4.2  0.0  chr24              6803049  6803144 (35369782) + hAT-N164B_DR      DNA/hAT-Tip100         1381   1480   (109) 2257627 *
  1950    9.6  7.2  0.0  chr24              6803142  6803434 (35369492) C TC1DR2            DNA/TcMar-Tc1         (339)    537     224 2257622  
   331    4.5  0.0  0.0  chr24              6803433  6803476 (35369450) C TDR23             DNA                  (1103)     44       1 2257628 *
  1400    8.4  8.9  0.0  chr24              6803676  6803889 (35369037) + TDR20             DNA/Merlin                5    237     (2) 2257629  
   217    5.6  2.8  0.0  chr24              6803863  6803898 (35369028) + EnSpm-N59_DR      DNA/CMC-EnSpm?         1964   2000  (1669) 2257630 *
   504   22.4 16.2  1.0  chr24              6804629  6805269 (35367657) + Polinton-4_DR     DNA/Maverick          12319  12851  (7436) 2257631 *
  1206    7.7  0.0  1.2  chr24              6804645  6804830 (35368096) + (TAGA)n           Simple_repeat             1    414   (218) 2257632  
   426   23.1  6.0  1.1  chr24              6804831  6805080 (35367846) + HAT1_DR           DNA/hAT-Ac              386    647  (2645) 2257633 *
   590   23.3 14.6  0.8  chr24              6804891  6804972 (35367954) + HAT1_DR           DNA/hAT-Ac              386    564  (2728) 2257634  
   803   23.9  0.0  0.0  chr24              6804973  6805152 (35367774) + (CAGA)n           Simple_repeat             1    180     (0) 2257635  
   300   27.6  2.3  0.8  chr24              6805076  6805201 (35367725) C DNA9-3_DR         DNA/MULE-MuDR?       (1775)   9604    9361 2257636 *
   590   23.3 14.6  0.8  chr24              6805153  6805188 (35367738) + HAT1_DR           DNA/hAT-Ac              565    647  (2645) 2257634  
  1206    7.7  0.0  1.2  chr24              6805189  6805284 (35367642) + (TAGA)n           Simple_repeat           415    632     (0) 2257632  
   567    5.2  1.0  2.1  chr24              6805202  6805299 (35367627) C MOSAT_DR          Satellite             (888)   1199    1103 2257637 *
   399   11.5  0.0  7.6  chr24              6805216  6805328 (35367598) + hAT-13_DR         DNA/hAT-Tip100         2441   2545   (257) 2257638 *
   632   18.9  0.0  0.8  chr24              6805287  6805419 (35367507) C DNA11TA1B_DR      DNA/CMC-EnSpm          (51)    152      21 2257639  
   262    7.9  0.0  2.6  chr24              6805535  6805573 (35367353) C EnSpm-N13_DR      DNA/CMC-EnSpm        (9074)  13075   13038 2257640 *
   333   10.4  0.0  0.0  chr24              6805545  6805592 (35367334) C Helitron-2_DR     RC/Helitron         (15979)  11433   11386 2257641  
   257   20.0  1.8  0.0  chr24              6805547  6805601 (35367325) + Helitron-2_DR     RC/Helitron           11139  11194 (16218) 2257642 *
   927   13.7  4.4  3.3  chr24              6805592  6805772 (35367154) + HARBINGERN2B_DR   DNA/PIF-Harbinger        55    237   (562) 2257643  
   437    8.3  9.7  0.0  chr24              6805765  6805836 (35367090) C Kolobok-4N1_DR    DNA/Kolobok-T2        (202)   1467    1389 2257644 *
   226   20.3  0.0 11.4  chr24              6805780  6805857 (35367069) + hAT-N185B_DR      DNA/hAT?                515    584   (772) 2257645 *
   342    9.6  0.0  0.0  chr24              6805863  6805914 (35367012) + hAT-N31_DR        DNA/hAT-Ac              638    689   (773) 2257646 *
   598   16.0  1.3  7.5  chr24              6805914  6806074 (35366852) + HARBINGERN2C_DR   DNA/PIF-Harbinger       222    374   (429) 2257647  
   410   16.1  0.0  4.6  chr24              6806077  6806167 (35366759) + ENSPM-6_DR        DNA/CMC-EnSpm         13930  14016 (18600) 2257648  
   384   11.1  2.7  1.6  chr24              6806085  6806098 (35366828) C ENSPM-6_DR        DNA/CMC-EnSpm       (17636)  14980   14923 2257649 *
   634   10.0  0.0  0.0  chr24              6806099  6806248 (35366678) + (CA)n             Simple_repeat             2    151     (0) 2257650  
   462    9.7  1.9  4.8  chr24              6806173  6806280 (35366646) C DNA6-6_DR         DNA                  (1273)  10008    9904 2257651 *
   536   18.9  3.1  2.3  chr24              6806244  6806373 (35366553) + HARBINGERN2B_DR   DNA/PIF-Harbinger       669    799     (0) 2257652  
   384   11.1  2.7  1.6  chr24              6806249  6806267 (35366659) C ENSPM-6_DR        DNA/CMC-EnSpm       (17636)  14922   14831 2257649 *
   446   24.2  0.8  1.6  chr24              6806265  6806394 (35366532) + MuDR-2N1_DR       DNA/MULE-MuDR          7393   7521  (4704) 2257653  
  2492   12.6  2.0  2.0  chr24              6806403  6806808 (35366118) + L2-5_DRe          LINE/L2                1822   2227     (0) 2257654  
   310   11.0  0.5  3.0  chr24              6807326  6807426 (35365500) C EnSpm-N33_DR      DNA/CMC-EnSpm        (1890)    367     308 2257655  
   267    5.9  0.0  7.3  chr24              6807342  6807414 (35365512) + EnSpm-N31_DR      DNA/CMC-EnSpm?          653    720   (369) 2257656 *
   227   14.7  4.0  5.0  chr24              6807415  6807440 (35365486) + Harbinger-N17_DR  DNA/PIF-Harbinger       562    659   (986) 2257657  
  3689   14.8 10.3  1.6  chr24              6807702  6808408 (35364518) C TDR13             DNA                     (0)    772       5 2257658  
   296   25.4  0.0  1.5  chr24              6808353  6808420 (35364506) + DNA9-3_DR         DNA/MULE-MuDR?         5719   5785  (5594) 2257659 *
  1626   12.5  1.1  1.8  chr24              6808472  6808756 (35364170) C EnSpm-N3C_DR      DNA/CMC-EnSpm           (0)    283       1 2257660  
   640   23.2  5.5  6.1  chr24              6809092  6809453 (35363473) + LTR2B_DR          LTR                     729   1088   (540) 2257661  
  2674    6.7  0.8  1.4  chr24              6809494  6809857 (35363069) + HE2_DR            SINE/tRNA-V-RTE           2    363     (0) 2257662  
   985   10.7  2.7  0.0  chr24              6809725  6809873 (35363053) C hAT-N167B_DR      DNA/hAT-Charlie       (192)   1381    1229 2257663 *
   634   21.8  8.8  3.9  chr24              6809861  6810156 (35362770) + BHIKHARI-5-LTR_DR LTR/ERV1               1205   1514   (149) 2257664 *
   250   28.7  1.7  0.0  chr24              6810056  6810170 (35362756) + LTR2B_DR          LTR                    1512   1628     (0) 2257661 *
   303   22.0  5.4  2.6  chr24              6811647  6811682 (35361244) + Zisupton-6_DR     DNA/Zisupton          16337  16448  (5665) 2257665  
   378    4.1  4.1  0.0  chr24              6811683  6811755 (35361171) C HATN16_DR         DNA/hAT-Charlie        (84)    860     785 2257666 *
   558   10.4 17.9  0.0  chr24              6811700  6811805 (35361121) + DNA6-6_DR         DNA                    7808   7932  (3349) 2257667  
   211   26.9  0.0  1.5  chr24              6811761  6811802 (35361124) + DIRS-9B_DR        LTR/Ngaro              6784   6824   (355) 2257668 *
  6981    2.9  4.1  2.0  chr24              6811803  6812710 (35360216) + HATN11_DR         DNA/hAT-hobo              1    926     (1) 2257669  
  2168   11.8  3.7  0.0  chr24              6812711  6813031 (35359895) + SINE2-4_DR        SINE/tRNA-V-RTE          31    363     (8) 2257670  
   737   16.6  2.7  1.3  chr24              6812902  6813048 (35359878) + CryptonV-N1_DR    DNA/Crypton-V          7981   8129  (1922) 2257671 *
   247   17.5  0.0  0.0  chr24              6813037  6813076 (35359850) C hAT-N131_DR       DNA/hAT-Ac           (1065)    999     960 2257672 *
  4028   10.5  5.8  2.1  chr24              6813080  6813733 (35359193) C Tc1-7_DR          DNA/TcMar-Tc1           (0)   1646     969 2257673  
  1479    3.6  1.0  0.0  chr24              6813806  6813999 (35358927) C DNA-TA-2_DR       DNA/CMC-EnSpm           (0)    196       1 2257674  
  1472    8.2  0.5  0.0  chr24              6814000  6814193 (35358733) + hAT-N4C_DR        DNA/hAT-Charlie           1    195     (0) 2257675  
   521   25.6  3.2  5.6  chr24              6814194  6814228 (35358698) + DNA-6-N5B_DR      DNA                    1932   1961  (1562) 2257676  
   687   22.0 18.4  4.3  chr24              6814369  6814896 (35358030) C hAT-N126B_DR      DNA/hAT-Ac              (0)    600       2 2257677  
  2913   15.3 14.6  3.7  chr24              6815786  6816464 (35356462) + TDR13             DNA                       1    750    (22) 2257678  
  1455   12.6  3.0  0.4  chr24              6816467  6816697 (35356229) + SINE2-4_DR        SINE/tRNA-V-RTE         135    371     (0) 2257679  
   204   15.3  3.2  6.6  chr24              6816655  6816717 (35356209) + DNA9-3_DR         DNA/MULE-MuDR?         9909   9969  (1410) 2257680 *
   438   17.3 22.9  5.6  chr24              6816778  6816930 (35355996) + Kolobok-N10C_DR   DNA/Kolobok             162    339     (5) 2257681  
  3274   14.8 17.5  0.1  chr24              6817103  6817760 (35355166) C TDR13             DNA                     (0)    772       1 2257682  
  2083   11.8  2.9  0.6  chr24              6819511  6819825 (35353101) + SINE2-4_DR        SINE/tRNA-V-RTE          17    338    (33) 2257683  
  1714   21.2  4.8  4.6  chr24              6819826  6819985 (35352941) + Merlin-1_DR       DNA/Merlin             8693   9168  (1359) 2257684  
   215   12.0  9.0  3.7  chr24              6819955  6820032 (35352894) + ACROBAT1          DNA/PIF                 737    818   (561) 2257685 *
   230   13.3  0.0  0.0  chr24              6819993  6820037 (35352889) C DNA9-3_DR         DNA/MULE-MuDR?      (10124)   1255    1211 2257686  
  1281   11.4 40.1  0.5  chr24              6820071  6820377 (35352549) + hAT-N145_DR       DNA/hAT-Ac                1    428  (1163) 2257687  
   217    8.8  5.9  0.0  chr24              6820374  6820407 (35352519) + CryptonV-3_DR     DNA/Crypton-V           948    983 (22470) 2257688 *
  1008   14.2 34.0  0.0  chr24              6820378  6820686 (35352240) + Mariner-N38_DR    DNA/TcMar-Tc1            30    443   (104) 2257689 *
  3246   12.0 26.4  1.0  chr24              6820450  6821226 (35351700) C Merlin-1_DR       DNA/Merlin           (8501)   2026    1055 2257690  
   605   15.9 11.2  6.0  chr24              6821027  6821266 (35351660) C MuDR-2N1_DR       DNA/MULE-MuDR        (7476)   4749    4498 2257691 *
  1501    6.6  2.9  0.4  chr24              6821155  6821398 (35351528) + hAT-N145_DR       DNA/hAT-Ac             1342   1591     (0) 2257692  
   733   17.0  0.6  7.0  chr24              6821399  6821581 (35351345) + Merlin-1_DR       DNA/Merlin             9257   9428  (1099) 2257693 *
  3824   12.8  3.1  6.0  chr24              6821575  6822323 (35350603) + hAT-N167B_DR      DNA/hAT-Charlie         160    837   (736) 2257694  
   356   25.6  1.5  2.2  chr24              6822319  6822344 (35350582) + hAT-N134_DR       DNA/hAT?                717    741   (324) 2257695 *
  1086   15.7 15.4  1.6  chr24              6822345  6822616 (35350310) + ANGEL             DNA/Kolobok               1    309     (0) 2257696  
   327   24.4  5.4  5.4  chr24              6822617  6822667 (35350259) + IS4EU-1_DR        DNA/PIF-ISL2EU         2393   2443  (2561) 2257697  
  1715   12.1  9.1  6.5  chr24              6823506  6823867 (35349059) C LOOPERN4B_DR      DNA/Kolobok-T2         (32)    471     101 2257698  
   976    7.1  0.8  0.0  chr24              6823894  6824020 (35348906) C TC1DR3            DNA/TcMar-Tc1           (0)   1225    1098 2257699  
   332   17.0  4.6  1.8  chr24              6824016  6824123 (35348803) + TE-X-6_DR         DNA/Crypton-A          1056   1166   (388) 2257700 *
  1472   15.1  2.4  6.1  chr24              6824035  6824324 (35348602) + TDR8B             DNA/hAT-Ac              443    722   (241) 2257701  
   220    2.0  0.0  0.0  chr24              6824936  6824985 (35347941) C DNA-6-N2_DR       DNA                   (759)   4297    4248 2257702  
   233    9.3  0.0  0.0  chr24              6825130  6825183 (35347743) C DNA-TA-4_DR       DNA/TcMar            (5081)   4714    4661 2257703 *
   307    4.3  0.0  0.0  chr24              6825136  6825205 (35347721) + (TTA)n            Simple_repeat             3     72     (0) 2257704  
   215    5.1  1.7  0.0  chr24              6825154  6825212 (35347714) C DNA-6-N2_DR       DNA                   (793)   4263    4204 2257702 *
   296    7.9  0.0  1.6  chr24              6825368  6825431 (35347495) C DNA-6-N2_DR       DNA                   (731)   4325    4263 2257705 *
   335   25.6  1.6  0.0  chr24              6825389  6825513 (35347413) + (TAG)n            Simple_repeat             1    127     (0) 2257706  
   746   23.9  0.0  2.0  chr24              6826601  6826852 (35346074) + DNA9-3_DR         DNA/MULE-MuDR?         9388   9634  (1745) 2257707 *
  2150   15.2  4.5  9.9  chr24              6826725  6826849 (35346077) + MuDR-2N1_DR       DNA/MULE-MuDR          4485   4578  (7647) 2257708  
  3841   11.5  2.0  0.3  chr24              6826850  6827433 (35345493) + TE-X-1B_DR        DNA                       1    594   (815) 2257709  
  3742   11.3  1.4  0.7  chr24              6827446  6828017 (35344909) + TE-X-1B_DR        DNA                      49    624   (785) 2257710  
  3636   13.0  1.0  0.9  chr24              6828016  6828591 (35344335) + TE-X-1B_DR        DNA                      48    624   (785) 2257710 *
  3734   11.6  1.0  1.0  chr24              6828590  6829164 (35343762) + TE-X-1B_DR        DNA                      48    622   (787) 2257710  
  2547    9.9  8.8  0.0  chr24              6829163  6829546 (35343380) C TDR2              DNA/TcMar-Tc1         (519)    418       1 2257711 *
   383   25.7  3.2  5.9  chr24              6829884  6829909 (35343017) + EnSpm-17_DR       DNA/CMC-EnSpm          2684   2705  (6571) 2257712  
   760   23.4 11.2  0.0  chr24              6829910  6830187 (35342739) C ANGEL             DNA/Kolobok             (0)    309       1 2257713  
   402   21.8  6.6  2.8  chr24              6830072  6830208 (35342718) C hAT-N134_DR       DNA/hAT?              (201)    864     723 2257714 *
   304   20.5  1.1  6.7  chr24              6830130  6830223 (35342703) + DNA7-N1_DR        DNA/Zisupton           8259   8347  (2070) 2257715 *
   237   27.0 16.5  0.0  chr24              6830276  6830390 (35342536) C DNA-1-7_DR        DNA/PIF-Harbinger     (816)    622     489 2257716  
   207   13.6  7.9  6.2  chr24              6830402  6830464 (35342462) C ASAT_CY           Satellite             (163)     99      36 2257717  
   417   22.3  6.9  3.4  chr24              6830478  6830621 (35342305) + ANGEL             DNA/Kolobok             161    309     (0) 2257718  
   554    0.0  0.0  0.0  chr24              6830664  6830745 (35342181) + (CTAA)n           Simple_repeat             4     85     (0) 2257719  
  1135    9.9  0.0 11.8  chr24              6830755  6830972 (35341954) C DNA11TA1B_DR      DNA/CMC-EnSpm           (6)    197       3 2257720  
   415   15.5  1.2  1.2  chr24              6830996  6831080 (35341846) C DNA11TA1_DR       DNA/CMC-EnSpm           (0)    203     119 2257721  
  1118   11.7  2.5  4.0  chr24              6831096  6831299 (35341627) + piggyBac-N5B_DR   DNA/PiggyBac?          1352   1552   (186) 2257722  
   228   27.6  0.0  0.0  chr24              6831316  6831373 (35341553) C DNA-1-7_DR        DNA/PIF-Harbinger    (1376)     62       5 2257716  
   226   12.8  6.4  0.0  chr24              6831481  6831527 (35341399) + ANGEL             DNA/Kolobok             168    217    (92) 2257723 *
  1019   17.0 13.8  4.4  chr24              6831507  6831795 (35341131) + CryptonV-N2_DR    DNA/Crypton-V         15577  15891   (747) 2257724 *
  2122    7.7 12.6  2.2  chr24              6831544  6831876 (35341050) C SINE2-3_DR        SINE/tRNA-V-RTE         (1)    367       1 2257725  
  1270   13.8  4.3  1.2  chr24              6831667  6831901 (35341025) + MuDR-2_DR         DNA/MULE-MuDR         20036  20277  (3656) 2257726 *
   375   19.1  0.0  3.4  chr24              6831888  6831979 (35340947) C CryptonV-3_DR     DNA/Crypton-V        (6403)  17050   16962 2257727 *
   644   11.8  2.6 10.6  chr24              6831914  6832065 (35340861) C DNA11TA1B_DR      DNA/CMC-EnSpm           (5)    198      58 2257728  
   267   24.4  7.8  9.1  chr24              6831920  6832086 (35340840) + Polinton-2N1_DR   DNA/Maverick           3842   4006  (7086) 2257729 *
   382    0.9  1.7  0.8  chr24              6832092  6832207 (35340719) + (TTTAA)n          Simple_repeat             4    120     (0) 2257730 *
   720   16.8  1.4  0.0  chr24              6832192  6832334 (35340592) C DNA11TA1_DR       DNA/CMC-EnSpm          (58)    145       1 2257731  
   240   28.6  0.0  0.0  chr24              6832364  6832426 (35340500) C DNA-1-7_DR        DNA/PIF-Harbinger    (1375)     63       1 2257732  
   303   13.8  0.0  1.7  chr24              6832459  6832517 (35340409) C ASAT_CY           Satellite             (172)     90      33 2257733  
   234   15.8  8.6  1.6  chr24              6833125  6833182 (35339744) + hAT-N34_DR        DNA/hAT-Ac              626    687   (262) 2257734  
   222   20.0  0.0  3.3  chr24              6833304  6833365 (35339561) C DIRS-4N2_DR       LTR/Ngaro            (2981)   3009    2950 2257735  
  1906    7.9 10.0  0.0  chr24              6833950  6834228 (35338698) + TC1DR3            DNA/TcMar-Tc1             1    307   (918) 2257736  
   553   10.5 44.2  0.0  chr24              6834120  6834291 (35338635) C Sola2-N3_DR       DNA/Sola-2            (984)   1473    1226 2257737 *
   693   14.2 15.6  0.0  chr24              6834382  6834522 (35338404) C DNA-5-1B_DR       DNA/hAT-Tip100          (0)    714     552 2257738  
  3218    6.5  3.7  0.0  chr24              6834659  6835086 (35337840) + Tc1-6_DR          DNA/TcMar-Tc1           760   1203     (0) 2257739  
   240   16.7  2.1 12.6  chr24              6835039  6835059 (35337867) C EnSpm-10_DR       DNA/CMC-EnSpm         (453)   5852    5800 2257740 *
   247   10.5  0.0 10.3  chr24              6835060  6835123 (35337803) + Penelope-1_DR     LINE/Penelope          4033   4090   (356) 2257741  
   219   27.2  0.0  2.9  chr24              6835077  6835148 (35337778) C DNA-X-17_DR       DNA                   (600)   1774    1705 2257742 *
   276   20.5  0.0 11.4  chr24              6835087  6835174 (35337752) + DNA9-3_DR         DNA/MULE-MuDR?         9574   9652  (1727) 2257743  
   240   16.7  2.1 12.6  chr24              6835124  6835134 (35337792) C EnSpm-10_DR       DNA/CMC-EnSpm         (453)   5799    5766 2257740 *
   471   24.0  7.8  2.5  chr24              6835687  6835840 (35337086) C DNAX-23_DR        DNA                  (1403)  10398   10237 2257744 *
  1208   14.8  2.4  0.0  chr24              6835719  6835928 (35336998) + Merlin-1_DR       DNA/Merlin             4350   4564  (5963) 2257745  
   289   25.8 18.5  2.2  chr24              6835907  6836025 (35336901) C DIRS-1C-LTR_DR    LTR/Ngaro             (301)    317     180 2257746 *
  1148   15.6 28.5  0.0  chr24              6835929  6836003 (35336923) C HE1_DR1           SINE/tRNA-V-RTE        (30)    369       3 2257747  
   533   10.1  1.3  0.0  chr24              6836013  6836091 (35336835) + Rex1-31_DRe       LINE/Rex-Babar         3439   3518    (15) 2257748  
   416    2.1  0.0  0.0  chr24              6836357  6836403 (35336523) C hAT-N185B_DR      DNA/hAT?             (1212)    144      98 2257749 *
   728   18.7 11.6  0.0  chr24              6836397  6836551 (35336375) C DNA9-3_DR         DNA/MULE-MuDR?       (1615)   9764    9592 2257750  
   258   18.4  3.4  7.1  chr24              6836520  6836607 (35336319) C EnSpm-N2_DR       DNA/CMC-EnSpm        (1058)   2957    2873 2257751 *
  1612   12.1 23.1  0.9  chr24              6836552  6836911 (35336015) + DNA-TTAA-1_DR     DNA                     606   1044   (307) 2257752  
   824   13.5  0.7  0.0  chr24              6836914  6837054 (35335872) + DNA-TTAA-1_DR     DNA                    1207   1348     (3) 2257753  
   899   12.3  0.0  0.0  chr24              6837055  6837187 (35335739) C Mariner-N1_DR     DNA/TcMar             (137)    133       1 2257754  
   277   17.7  9.7  0.0  chr24              6837140  6837201 (35335725) + ENSPM-6_DR        DNA/CMC-EnSpm         17870  17937 (14679) 2257755 *
   790   11.9  8.1  0.0  chr24              6837216  6837375 (35335551) + EnSpm-N16_DR      DNA/CMC-EnSpm             1    173    (29) 2257756  
   596    8.5  0.0  2.4  chr24              6838439  6838522 (35334404) + SINE_DR1          SINE                     22    103   (155) 2257757  
   493   12.8  1.2  0.0  chr24              6838528  6838613 (35334313) C LOOPERN6_DR       DNA/PiggyBac            (8)   1343    1257 2257758  
   568    4.1  0.0  0.0  chr24              6838624  6838696 (35334230) C LOOPERN6_DR       DNA/PiggyBac          (433)    918     846 2257758  
   513   11.1  0.0  0.0  chr24              6838739  6838810 (35334116) + Harbinger-N9_DR   DNA/PIF-Harbinger       359    430   (213) 2257759 *
   546   14.9  1.9  0.9  chr24              6838810  6838917 (35334009) C hAT-N152_DR       DNA/hAT-Blackjack     (221)    109       1 2257760  
   308   19.4  0.0  1.5  chr24              6838860  6838927 (35333999) C MuDR-2N1_DR       DNA/MULE-MuDR        (7147)   5078    5012 2257761 *
  3353    8.7  4.0  4.8  chr24              6838914  6839459 (35333467) + hAT-N48_DR        DNA/hAT-Ac              549   1090   (573) 2257762  
  1833   13.8  8.7  1.7  chr24              6839462  6839765 (35333161) + SINE3-1           SINE/5S-Deu-L2           14    340   (250) 2257763  
  4494    6.3  3.3  1.5  chr24              6839766  6840364 (35332562) + hAT-N30_DR        DNA/hAT-Ac                1    610   (372) 2257764  
  1224    7.3  0.0  0.0  chr24              6840354  6840504 (35332422) + hAT-N136_DR       DNA/hAT-Ac              793    943     (0) 2257765 *
   715   11.5  0.0  0.0  chr24              6840506  6840609 (35332317) + SINE3-1           SINE/5S-Deu-L2          339    442   (148) 2257763  
   358   19.1  0.0  0.0  chr24              6840604  6840671 (35332255) C hAT-27N1_DR       DNA/hAT-Ac            (663)     68       1 2257766 *
   234   16.7  0.0  6.2  chr24              6841139  6841189 (35331737) + Zisupton-6_DR     DNA/Zisupton          16209  16256  (5860) 2257767  
   291   26.2  0.0  0.0  chr24              6841244  6841304 (35331622) C hAT-N177C_DR      DNA/hAT-Tip100        (699)   1033     973 2257768  
  2958   13.9  5.1  1.5  chr24              6841595  6842120 (35330806) + DIRS-1-LTR_DR     LTR/Ngaro                 2    546    (76) 2257769  
   223   15.0  0.0  0.0  chr24              6842153  6842192 (35330734) + hAT-N22C_DR       DNA/hAT-Ac              195    234   (460) 2257770  
   748   19.1  0.0  0.7  chr24              6842215  6842362 (35330564) + DNA-X-8_DR        DNA                       4    150   (762) 2257771  
   308   15.6  4.7  0.0  chr24              6842371  6842426 (35330500) + hAT-N22C_DR       DNA/hAT-Ac              195    253   (441) 2257772  
   766   19.6  0.0  2.5  chr24              6842427  6842588 (35330338) + DNA-X-8_DR        DNA                       1    158   (754) 2257773  
   770   14.8 15.6  4.3  chr24              6842596  6842806 (35330120) + Rex1-19_DRe       LINE/Rex-Babar         1399   1632    (34) 2257774  
   324   19.0  3.8  1.2  chr24              6842797  6842876 (35330050) + hAT-N137_DR       DNA/hAT-Ac             3155   3236   (335) 2257775 *
   214   26.4  0.0  4.0  chr24              6842863  6842941 (35329985) + ENSPM-6_DR        DNA/CMC-EnSpm         11797  11872 (20744) 2257776 *
   268   18.0  0.0  0.0  chr24              6843327  6843376 (35329550) C EnSpm-15_DR       DNA/CMC-EnSpm       (10434)   1020     971 2257777  
   222   10.0 20.6  6.4  chr24              6843328  6843407 (35329519) + CryptonV-N5_DR    DNA/Crypton-V          4888   4963 (19574) 2257778 *
  1862   12.6  9.6  0.0  chr24              6843751  6844052 (35328874) + SINE3-1           SINE/5S-Deu-L2            2    332   (258) 2257779  
   857   11.2 26.7  0.0  chr24              6844050  6844236 (35328690) + DNAX-15_DR        DNA                     531    767     (0) 2257780 *
  1879   13.0 44.8  0.0  chr24              6844506  6845034 (35327892) C TDR13             DNA                     (0)    772       7 2257781  
   284   11.8  1.4  4.3  chr24              6845683  6845753 (35327173) C L1-132_DR         LINE/L1               (516)   4070    4002 2257782 *
   321    1.7  0.0  0.0  chr24              6845702  6845759 (35327167) C hAT-2n1_DR        DNA/hAT-Charlie       (159)   1051    1000 2257783  
   316    3.3  0.0  0.0  chr24              6845708  6845768 (35327158) + hAT-25_DR         DNA/hAT-Charlie        2273   2333    (67) 2257784 *
   227   10.3  7.3  0.0  chr24              6845709  6845776 (35327150) + Dada-U6_DR        DNA/Dada               7154   7226  (1737) 2257785 *
   249   12.1  0.0  5.2  chr24              6845724  6845759 (35327167) C CryptonV-1_DR     DNA/Crypton-V       (12320)   5553    5521 2257786  
  2129    8.8 16.5  0.2  chr24              6845760  6846111 (35326815) + hAT-N157_DR       DNA/hAT-Ac                1    409  (1148) 2257787  
   257    6.1  0.0  0.0  chr24              6846133  6846165 (35326761) + hAT-N157_DR       DNA/hAT-Ac             1130   1162   (395) 2257788  
   209   29.7  0.0  3.1  chr24              6846176  6846241 (35326685) + DIRS-1F-LTR_DR    LTR/Ngaro               358    421   (264) 2257789 *
  1276   13.5  3.4  0.0  chr24              6846185  6846392 (35326534) + HE1_DR1           SINE/tRNA-V-RTE         158    372    (30) 2257790  
  1011   21.3  1.3  2.6  chr24              6846393  6846420 (35326506) C DNA8-23_DR        DNA                  (4824)   1915    1683 2257791  
  9196    5.8  1.8  2.0  chr24              6847086  6848322 (35324604) + LOOPERN1_DR       DNA/Kolobok-T2            1   1234     (0) 2257792  
  9266    4.8  3.4  0.7  chr24              6848519  6849720 (35323206) + LOOPERN1_DR       DNA/Kolobok-T2            1   1234     (0) 2257793  
  4434    3.6  7.2  0.2  chr24              6849794  6850374 (35322552) + EnSpm-N23_DR      DNA/CMC-EnSpm            17    638     (0) 2257794  
  1574   13.5  0.0  0.0  chr24              6850375  6850608 (35322318) + HATN7_DR          DNA/hAT                 349    582    (13) 2257795  
   766   11.9  0.6  5.9  chr24              6850607  6850767 (35322159) + Polinton-1N1_DR   DNA/Maverick           3168   3320 (12149) 2257796 *
   668   18.1 16.1  1.6  chr24              6850865  6851032 (35321894) C DNA-1-6_DR        DNA                   (433)    192       1 2257797  
   333   26.9  6.4  3.7  chr24              6851048  6851313 (35321613) C Copia-13D_DR-LTR  LTR/Gypsy?            (232)    677     405 2257798  
   263   26.8  0.0  0.0  chr24              6851353  6851408 (35321518) C DNA8-12_DR        DNA                    (23)    303     248 2257799  
   262   17.6  0.0  6.1  chr24              6851470  6851508 (35321418) C Zisupton-6_DR     DNA/Zisupton        (20754)   1362    1251 2257800  
   280    9.4  1.2  6.6  chr24              6851509  6851588 (35321338) C DNA6-6_DR         DNA                  (3843)   7438    7363 2257801 *
   315    6.8 10.8  0.0  chr24              6851540  6851613 (35321313) + CryptonV-3_DR     DNA/Crypton-V          8212   8293 (15160) 2257802  
   618   18.6  6.6  5.8  chr24              6851916  6851927 (35320999) C ENSPM-6_DR        DNA/CMC-EnSpm       (10654)  21962   21861 2257803  
  1201   10.1  2.2  4.9  chr24              6851928  6852157 (35320769) C Mariner-N38_DR    DNA/TcMar-Tc1           (0)    547     324 2257804  
   618   18.6  6.6  5.8  chr24              6852158  6852172 (35320754) C ENSPM-6_DR        DNA/CMC-EnSpm       (10654)  21860   21704 2257803  
  4463    2.9  1.0 18.3  chr24              6852177  6852906 (35320020) C Harbinger-4N1C_DR DNA/PIF-Harbinger       (0)   1206     584 2257805  
   239    5.9  0.0  9.8  chr24              6852895  6852950 (35319976) C DNA-N38_DR        DNA                   (432)    191     141 2257806 *
   209    5.1  0.0  0.0  chr24              6852923  6852961 (35319965) C EnSpm-N36B_DR     DNA/CMC-EnSpm         (303)   3113    3075 2257807 *
   239   22.4  2.5  3.9  chr24              6853872  6853950 (35318976) + IS3EU-1_DR        DNA/IS3EU              3855   3932  (4772) 2257808 *
   312   23.6  3.8  4.5  chr24              6853910  6853926 (35319000) C Merlin-2_DR       DNA/Merlin           (6496)   7425    7410 2257809  
   739   14.3  3.2  0.6  chr24              6853927  6854081 (35318845) + ANGEL             DNA/Kolobok               1    159   (150) 2257810  
   251   20.3  0.0  0.0  chr24              6854031  6854089 (35318837) C DIRS-7_DR         LTR/Ngaro            (3200)   2193    2135 2257811 *
   211   22.8  9.9  1.3  chr24              6854358  6854428 (35318498) + Polinton-1_DR     DNA/Maverick          17667  17743   (742) 2257812  
   262   18.4  1.3  3.9  chr24              6854468  6854546 (35318380) C hAT-N134_DR       DNA/hAT?              (236)    829     753 2257813  
  2076    6.8  8.1  0.0  chr24              6854590  6854896 (35318030) + Mariner-N40_DR    DNA/TcMar-Tc1             2    333   (545) 2257814  
   239   17.5  0.4  0.0  chr24              6854885  6854959 (35317967) + hAT-N22_DR        DNA/hAT-Ac              436    500  (1238) 2257815 *
   623   16.8  5.3  2.3  chr24              6854896  6854917 (35318009) C ZFERV-2N1-I_DR    LTR/ERV1              (903)   6074    5899 2257816  
   817   14.1  3.4  0.0  chr24              6854918  6854937 (35317989) C EnSpm-6N1_DR      DNA/CMC-EnSpm        (2806)   6430    6277 2257817  
   864   13.9  0.0  0.0  chr24              6854938  6855066 (35317860) + DNA7-N2_DR        DNA/hAT-hAT6           1426   1554   (460) 2257818  
   342    8.9 21.4  0.0  chr24              6855064  6855119 (35317807) C SINE2-5_DR        SINE/tRNA-V-RTE       (211)     71       4 2257819 *
   241   11.1  8.9  0.0  chr24              6855084  6855128 (35317798) C EnSpm-N17_DR      DNA/TcMar            (2133)   3060    3012 2257820 *
  3040    9.3  8.2  0.7  chr24              6855123  6855633 (35317293) + Mariner-N40_DR    DNA/TcMar-Tc1           319    867    (11) 2257821  
   305   15.6  3.1  1.0  chr24              6855746  6855758 (35317168) + Mariner-N5C_DR    DNA/TcMar              1382   1480  (6441) 2257822  
   311    7.2  8.3  1.1  chr24              6855759  6855842 (35317084) + hAT-N131_DR       DNA/hAT-Ac              153    242  (1822) 2257823  
   256    9.0  2.5  1.2  chr24              6855777  6855855 (35317071) + EnSpm-N13_DR      DNA/CMC-EnSpm          8209   8288 (13861) 2257824 *
   246    9.2  9.2  0.0  chr24              6855789  6855864 (35317062) + DNA-X-17_DR       DNA                    1712   1794   (580) 2257825 *
   699   14.4  2.5  3.2  chr24              6856234  6856391 (35316535) C Mariner-N5B_DR    DNA/TcMar            (4145)   5299    5143 2257826 *
  1127    8.9  3.0  0.0  chr24              6856256  6856423 (35316503) + hAT-N167B_DR      DNA/hAT-Charlie        1208   1380   (193) 2257827  
   631   18.9  5.4  9.6  chr24              6856262  6856466 (35316460) C DNA2-16_DR        DNA                 (10841)   7210    7014 2257828 *
  2826    5.5  1.1  1.6  chr24              6856288  6856656 (35316270) C SINE2-3_DR        SINE/tRNA-V-RTE         (1)    367       1 2257829  
   547   21.6  3.4  2.5  chr24              6856553  6856671 (35316255) C DNA6-6_DR         DNA                  (3285)   7996    7877 2257830 *
   380   15.2  0.0 16.8  chr24              6856711  6856821 (35316105) + EnSpm-N21_DR      DNA/CMC-EnSpm             1     95   (384) 2257831  
   374   21.4  1.2  1.7  chr24              6857267  6857373 (35315553) + DNA11TA1B_DR      DNA/CMC-EnSpm             1    105   (707) 2257832  
  2711   10.5  4.9  1.8  chr24              6857382  6857808 (35315118) C HarbingerN1_DR    DNA/PIF-Harbinger       (0)    650     211 2257833 *
  3171    9.3 10.1  1.2  chr24              6857803  6858308 (35314618) + hAT-N149_DR       DNA/hAT                   8    531   (273) 2257834  
  4105   15.8 10.9  8.5  chr24              6858314  6859442 (35313484) C TDR8              DNA/PIF-Harbinger       (0)   1155       2 2257835  
   238   23.1  0.0  0.0  chr24              6859401  6859452 (35313474) + Merlin-2_DR       DNA/Merlin             4780   4831  (9090) 2257836 *
   957   20.1  0.4 10.6  chr24              6859499  6859737 (35313189) C HarbingerN1_DR    DNA/PIF-Harbinger     (433)    217       1 2257837  
   610    8.8  0.0  1.1  chr24              6859738  6859828 (35313098) + DNA11TA1B_DR      DNA/CMC-EnSpm           114    203     (0) 2257838  
   227   21.6  1.2  7.5  chr24              6859754  6859838 (35313088) C Zisupton-7_DR     DNA/Zisupton         (7303)   9779    9700 2257839 *
   341   21.2  6.2  5.6  chr24              6859827  6859986 (35312940) + Polinton-2N1_DR   DNA/Maverick           3820   3980  (7112) 2257840 *
   598   18.4  5.6  2.2  chr24              6859859  6860036 (35312890) C DNA11TA1_DR       DNA/CMC-EnSpm          (17)    186       3 2257841  
   356    8.9  0.0  3.6  chr24              6861172  6861229 (35311697) C TDR2              DNA/TcMar-Tc1           (3)    934     879 2257842  
  5448    4.3  2.4  0.0  chr24              6861231  6861888 (35311038) + HarbingerN2_DR    DNA/PIF-Harbinger         1    674     (0) 2257843  
   325    7.1  0.0  0.0  chr24              6861901  6861942 (35310984) C TDR2              DNA/TcMar-Tc1          (70)    867     826 2257842  
   214   21.3  1.6  0.0  chr24              6862284  6862344 (35310582) + Helitron-N3B_DR   RC/Helitron            3052   3113  (3491) 2257844 *
   229    6.5  2.2  0.0  chr24              6862308  6862353 (35310573) + HATN11_DR         DNA/hAT-hobo            722    768   (159) 2257845  
  1753   10.8 24.3  2.4  chr24              6862968  6863412 (35309514) + Mariner-N38_DR    DNA/TcMar-Tc1             1    540     (7) 2257846  
  1108   25.2  6.2  6.8  chr24              6863428  6863992 (35308934) C hAT-N89_DR        DNA/hAT-Ac            (618)   1240     679 2257847 *
  1600   18.8  2.9  5.4  chr24              6863633  6864014 (35308912) + DNA-TA-4_DR       DNA/TcMar              8764   9136   (659) 2257848 *
  2057   11.7  5.3  1.1  chr24              6864000  6864337 (35308589) C SINE2-4_DR        SINE/tRNA-V-RTE        (18)    353       2 2257849  
   237   26.5  0.0  4.4  chr24              6864278  6864348 (35308578) C DNA8-9_DR         DNA/hAT-Ac            (579)    872     805 2257850 *
   945   19.8  2.0  2.8  chr24              6865824  6866078 (35306848) C Copia-11J_DR-LTR  LTR/Gypsy?             (11)    440     188 2257851  
   275   26.0  2.3  4.0  chr24              6865966  6866093 (35306833) C EnSpm-N15_DR      DNA/CMC-EnSpm         (505)    982     857 2257852 *
   229   12.5  0.0  0.0  chr24              6866061  6866100 (35306826) + EnSpm-N13_DR      DNA/CMC-EnSpm          5967   6006 (16143) 2257853 *
   219   16.7  0.0  0.0  chr24              6866070  6866111 (35306815) + DNA-N4_DR         DNA                     689    730   (312) 2257854 *
  1473   18.3  4.5  5.1  chr24              6866627  6866978 (35305948) + IS3EU-4_DR        DNA/IS3EU             12426  12775  (2254) 2257855 *
  2168    9.0  5.6  0.0  chr24              6866664  6866986 (35305940) C HE1_DR1           SINE/tRNA-V-RTE        (18)    384      44 2257856  
  3656   12.0 15.9  0.3  chr24              6866987  6867653 (35305273) C TDR13             DNA                     (0)    772       2 2257857  
   379    8.2  0.0  0.0  chr24              6867657  6867705 (35305221) C HE1_DR1           SINE/tRNA-V-RTE       (353)     49       1 2257856  
   360   15.4  0.0  4.6  chr24              6867706  6867724 (35305202) C DIRS-1E-LTR_DR    LTR/Ngaro             (435)    255     191 2257858  
  1187   17.9 16.8  0.3  chr24              6868868  6869147 (35303779) + Zator-N1_DR       DNA/Zator?                1    326   (229) 2257859  
  2371   11.7  2.5  2.5  chr24              6869179  6869582 (35303344) C Harbinger-N31_DR  DNA/PIF-Harbinger      (45)    640     237 2257860  
   406   11.3  0.0  0.0  chr24              6869584  6869645 (35303281) C DNA-8-19_DR       DNA                  (1066)    581     520 2257861  
  7516    8.7 14.5  3.1  chr24              6869657  6871088 (35301838) C hAT-N145_DR       DNA/hAT-Ac              (0)   1591       1 2257862  
   744    6.9  3.2  5.8  chr24              6871143  6871265 (35301661) C DNA-8-19_DR       DNA                  (1167)    480     361 2257861  
   281   10.9  0.0  4.3  chr24              6871278  6871325 (35301601) C DNA-8-19_DR       DNA                  (1601)     46       1 2257861  
  1812   13.8 12.0  0.0  chr24              6872682  6873030 (35299896) C HE1_DR1           SINE/tRNA-V-RTE         (4)    398       8 2257863  
   698   22.4  2.1  1.6  chr24              6872883  6873068 (35299858) + MuDR-2_DR         DNA/MULE-MuDR         20099  20285  (3648) 2257864 *
   639    9.5  0.0  1.1  chr24              6873080  6873184 (35299742) + TDR8B             DNA/hAT-Ac                1    100  (1213) 2257865  
   448   20.6 12.5  2.9  chr24              6873164  6873323 (35299603) + HarbingerN2_DR    DNA/PIF-Harbinger       213    387   (287) 2257866 *
   606   23.2  5.8  2.2  chr24              6873195  6873366 (35299560) C hAT-N157_DR       DNA/hAT-Ac            (903)    654     477 2257867  
  1546   11.7 20.6  2.2  chr24              6873367  6873706 (35299220) + TDR8B             DNA/hAT-Ac              503    903    (60) 2257868  
  7049    4.0  2.9  0.4  chr24              6873719  6874606 (35298320) + Chaplin1B_DR      DNA/hAT-Charlie           1    910     (0) 2257869  
   248    9.1  0.0  0.0  chr24              6874607  6874637 (35298289) + TDR8B             DNA/hAT-Ac              933    963     (0) 2257870  
   472   14.7 12.6  0.9  chr24              6874712  6874814 (35298112) + HarbingerN1_DR    DNA/PIF-Harbinger       536    650     (0) 2257871  
   232    2.7  0.0  2.7  chr24              6874816  6874853 (35298073) C hAT-N157_DR       DNA/hAT-Ac           (1055)    502     477 2257867 *
   355   12.3  0.0  0.0  chr24              6874842  6874898 (35298028) C EnSpm-N59_DR      DNA/CMC-EnSpm?       (1864)   1805    1749 2257872  
   265   28.3  3.2  1.1  chr24              6874975  6875067 (35297859) + L2-2_DRe          LINE/L2                4141   4235     (3) 2257873 *
   274   26.0  1.3  1.3  chr24              6874994  6875071 (35297855) + CryptonV-1_DR     DNA/Crypton-V         14553  14630  (3243) 2257874  
  1263   20.0 11.5  4.8  chr24              6875922  6876327 (35296599) C Kolobok-N15_DR    DNA/Kolobok             (0)    912     481 2257875  
   250    3.3  0.0  0.0  chr24              6876328  6876357 (35296569) + hAT-N60_DR        DNA/hAT-Ac                1     30  (1475) 2257876  
   886   12.6  6.5  1.1  chr24              6876487  6876654 (35296272) + hAT-N60_DR        DNA/hAT-Ac               27    203  (1302) 2257877  
   292   22.8  0.0  6.1  chr24              6878861  6878930 (35293996) C DIRS-4N2_DR       LTR/Ngaro             (330)   5660    5595 2257878 *
   417   13.2  3.8  3.8  chr24              6878883  6878961 (35293965) C DNA8-17_DR        DNA/hAT-Tip100        (457)   1356    1278 2257879 *
   655   24.1  9.4  0.5  chr24              6878931  6879122 (35293804) + HarbingerN7_DR    DNA/PIF-Harbinger       231    439    (39) 2257880  
  7013    6.2  3.3  0.1  chr24              6879124  6880026 (35292900) + DNA-8-11_DR       DNA/hAT-Ac               30    961     (0) 2257881  
   945   18.2 10.8  0.0  chr24              6880059  6880272 (35292654) + HATN8_DR          DNA/Zisupton             19    255     (0) 2257882  
   394   18.4 17.5  1.1  chr24              6880728  6880881 (35292045) C hAT-N202_DR       DNA/hAT-Tip100       (1433)    452     274 2257883 *
   647   10.1 18.6  0.6  chr24              6880745  6880881 (35292045) C hAT-N198_DR       DNA/hAT-Charlie       (236)   1163    1002 2257884  
  1442   10.7  0.2  0.3  chr24              6880882  6881088 (35291838) + hAT-N66_DR        DNA/hAT-Charlie           1    204   (192) 2257885  
   543   15.3  0.0  0.0  chr24              6881077  6881161 (35291765) C hAT5-N2_DR        DNA/hAT-hAT5         (1142)   1443    1359 2257886 *
   202   10.3  0.0  0.0  chr24              6881159  6881187 (35291739) C hAT-N21_DR        DNA/hAT-Charlie      (1089)    757     729 2257887 *
   262   12.5  0.0  0.0  chr24              6881452  6881491 (35291435) + hAT-N21B_DR       DNA/hAT-Ac              713    752   (549) 2257888  
   636   13.1 13.8  0.0  chr24              6881539  6881698 (35291228) + hAT-N21B_DR       DNA/hAT-Ac             1000   1181   (120) 2257889  
   470   16.8 20.0  0.0  chr24              6881544  6881733 (35291193) + Helitron-N3_DR    RC/Helitron            1849   2076   (940) 2257890 *
   217   20.7  5.1  1.6  chr24              6882019  6882077 (35290849) C Polinton-1_DR     DNA/Maverick         (5625)  12860   12800 2257891  
   740   12.9  0.0  0.0  chr24              6882120  6882243 (35290683) C Merlin-N3_DR      DNA/Merlin              (0)    255     132 2257892  
   242   17.6 14.7  0.0  chr24              6882232  6882299 (35290627) C EnSpm-N41_DR      DNA/CMC-EnSpm        (3884)   1037     960 2257893 *
   298   13.5  0.0  0.0  chr24              6882254  6882305 (35290621) + Helitron-4_DR     RC/Helitron           16006  16057 (15811) 2257894 *
  1048   17.1 10.0  0.6  chr24              6882278  6882566 (35290360) + DNA2-3_DR         DNA/Merlin              928   1243     (2) 2257895  
   211   16.4  8.2  0.0  chr24              6882567  6882637 (35290289) C Merlin-N3_DR      DNA/Merlin            (114)    141      65 2257892 *
  1691   13.6  0.9  2.3  chr24              6882609  6882915 (35290011) + L2-1_DR           LINE/L2                3925   4188   (797) 2257896  
   241   22.6  3.1  5.2  chr24              6882905  6883002 (35289924) + Merlin-N3_DR      DNA/Merlin              160    255     (0) 2257897 *
   267   13.8  5.3  7.6  chr24              6884542  6884635 (35288291) + TDR7              DNA                     105    196   (345) 2257898  
   575   18.5  8.8  3.8  chr24              6884810  6885140 (35287786) + TDR7              DNA                       1    347   (194) 2257899  
   862   12.2  8.6  0.0  chr24              6885151  6885289 (35287637) C HATN8_DR          DNA/Zisupton          (104)    151       1 2257900  
   311   11.7  1.6  3.3  chr24              6886466  6886527 (35286399) C Helitron-N3B_DR   RC/Helitron           (927)   5677    5617 2257901 *
  1723   20.0  6.7  2.7  chr24              6886475  6886485 (35286441) + Merlin-1_DR       DNA/Merlin             2244   2334  (8193) 2257902  
  2256   13.6  9.5  0.4  chr24              6886486  6886959 (35285967) + Mariner-N38_DR    DNA/TcMar-Tc1            30    546     (1) 2257903  
  1723   20.0  6.7  2.7  chr24              6886960  6887008 (35285918) + Merlin-1_DR       DNA/Merlin             2335   2798  (7729) 2257902  
   272   20.2  4.3 12.1  chr24              6887691  6887876 (35285050) + hAT-N91_DR        DNA/hAT-Ac              183    355     (0) 2257904  
  4424   15.0  4.0  0.3  chr24              6888958  6889665 (35283261) + TDR13B2           DNA                       6    739    (40) 2257905  
   221   11.4  0.0  7.4  chr24              6889671  6889721 (35283205) C DNA11TA1_DR       DNA/CMC-EnSpm         (147)     56       9 2257906  
   257   26.8  7.2  0.7  chr24              6889906  6890044 (35282882) + TDR13D            DNA                      18    165   (597) 2257907  
   220   22.6  0.0  0.0  chr24              6890919  6890971 (35281955) + EnSpm-9_DR        DNA/CMC-EnSpm           719    771  (7849) 2257908 *
   268   18.9  0.0  0.0  chr24              6890928  6890980 (35281946) C Polinton-1_DR     DNA/Maverick          (842)  17643   17591 2257909  
   224   23.3  0.0  1.7  chr24              6890930  6890990 (35281936) C Merlin-1_DR       DNA/Merlin           (3002)   7525    7466 2257910 *
   319   20.0  1.5  0.0  chr24              6891575  6891639 (35281287) C DNA9-5_DR         DNA                  (1528)   3399    3334 2257911  
   931   16.2 15.2  1.9  chr24              6891930  6892206 (35280720) C DNA9-5_DR         DNA                  (1897)   3030    2718 2257911  
  1354    6.2  5.0  0.0  chr24              6892252  6892430 (35280496) C HATN8_DR          DNA                     (0)    255      68 2257912  
  2345   10.7  0.0  0.6  chr24              6892431  6892760 (35280166) C Harbinger-N10_DR  DNA/PIF-Harbinger       (0)    328       1 2257913  
   602    2.9  0.0  0.0  chr24              6892761  6892830 (35280096) C HATN8_DR          DNA                   (185)     70       1 2257912  
   498   23.0  2.2  0.7  chr24              6893218  6893353 (35279573) + HATN17_DR         DNA/hAT-Tip100          340    477  (1070) 2257914 *
   625   21.9  0.0  0.0  chr24              6893233  6893351 (35279575) C EnSpm-N48B_DR     DNA/CMC-EnSpm        (6091)    868     750 2257915  
   613   16.3  1.5  3.0  chr24              6893239  6893371 (35279555) + DNA8-10_DR        DNA/hAT-Ac             2077   2207  (1811) 2257916 *
   370   24.7  0.0  9.3  chr24              6893352  6893384 (35279542) + Helitron-2_DR     RC/Helitron           23709  23847  (3565) 2257917 *
   302   19.0  0.0  0.0  chr24              6894371  6894428 (35278498) C HATN8_DR          DNA/Zisupton          (197)     58       1 2257918  
  3391   14.3 15.4  0.8  chr24              6894453  6895126 (35277800) C TDR13             DNA                     (0)    772       1 2257919  
   233   31.3  1.2  1.2  chr24              6895128  6895211 (35277715) + Kolobok-N3_DR     DNA/Kolobok-T2?          69    152   (218) 2257920  
   354   12.5  4.8  4.8  chr24              6895212  6895295 (35277631) + HATN12_DR         DNA/hAT-Ac                1     84   (495) 2257921  
   587   11.0  4.0  0.0  chr24              6895301  6895400 (35277526) + HATN12_DR         DNA/hAT-Ac              410    513    (66) 2257922  
   779   17.1  5.7  0.6  chr24              6895457  6895615 (35277311) + Kolobok-N3_DR     DNA/Kolobok-T2?         167    333    (37) 2257923  
   233   17.6  0.0  7.0  chr24              6896176  6896236 (35276690) + hAT-N183_DR       DNA/hAT-Ac              312    368  (1627) 2257924 *
   361   16.1  4.1  8.6  chr24              6896190  6896202 (35276724) C DNA6-1_DR         DNA/hAT-hAT5          (423)    726     610 2257925  
   485   17.3  0.0  4.8  chr24              6896203  6896311 (35276615) C ANGEL             DNA/hAT                 (0)    309     206 2257926 *
  1708    7.9  5.7  2.0  chr24              6896308  6896590 (35276336) C REX1-1_DR         LINE/Rex-Babar          (0)   3590    3298 2257927  
   235    0.0  0.0  0.0  chr24              6896593  6896618 (35276308) C REX1-1_DR         LINE/Rex-Babar        (435)   3155    3130 2257927  
   209    1.6  0.0 15.9  chr24              6896609  6896681 (35276245) C ERV1-N7-I_DR      LTR/ERV1             (3158)   5410    5348 2257928 *
   207    5.6  6.9  0.0  chr24              6896628  6896699 (35276227) + DNA-6-N2_DR       DNA                     787    863  (4193) 2257929 *
   200   10.2  5.4  4.3  chr24              6896682  6896700 (35276226) + DNA-TA-4_DR       DNA/TcMar              6047   6139  (3656) 2257930 *
   200   20.0  1.8  0.0  chr24              6896700  6896754 (35276172) C ANGEL             DNA/hAT                (99)    210     155 2257926  
   542   13.5  1.0  0.0  chr24              6896763  6896858 (35276068) C DNA11TA1_DR       DNA/CMC-EnSpm          (12)    191      95 2257931  
   221   15.0  3.3  0.0  chr24              6896835  6896894 (35276032) + Harbinger-1_DR    DNA/PIF-Harbinger       789    850  (3059) 2257932 *
   244   18.6  0.0  0.0  chr24              6897740  6897798 (35275128) C DNA8-27B_DR       DNA                   (718)    181     123 2257933  
   226   15.1  1.9  0.0  chr24              6897759  6897811 (35275115) C EnSpm-N10_DR      DNA/CMC-EnSpm         (701)   8607    8554 2257934 *
   291   14.9  1.5  1.5  chr24              6897931  6897998 (35274928) C DNA9-N1_DR        DNA/MULE-NOF         (2653)   2363    2296 2257935 *
   555   13.3  0.0  0.0  chr24              6897939  6898043 (35274883) + (CAAT)n           Simple_repeat             1    105     (0) 2257936  
   328   16.2  0.0  1.4  chr24              6897999  6898013 (35274913) C hAT-N22_DR        DNA/hAT-Ac           (1233)    481     438 2257937 *
   207    6.2  0.0  0.0  chr24              6898018  6898049 (35274877) C NonLTR-1_DR       Retroposon              (0)   1212    1181 2257938 *
  1018   11.4  4.7  3.1  chr24              6898048  6898237 (35274689) + DNA11TA1_DR       DNA/CMC-EnSpm            11    203     (0) 2257939  
  1033    7.7  4.3  2.6  chr24              6898249  6898435 (35274491) C EnSpm-N16_DR      DNA/CMC-EnSpm           (5)    197       8 2257940  
   524   16.3 19.1  0.6  chr24              6898586  6898721 (35274205) + hAT-N167B_DR      DNA/hAT-Charlie        1207   1367   (206) 2257941  
   490   23.9 13.6  0.0  chr24              6898597  6898751 (35274175) C DNA8-25_DR        DNA                  (1776)   2191    2016 2257942 *
  1694   13.6 13.8  0.6  chr24              6898614  6898932 (35273994) C SINE2-4_DR        SINE/tRNA-V-RTE         (0)    371      11 2257943  
   205   23.7  0.0  0.0  chr24              6898973  6899010 (35273916) C Harbinger-4N1C_DR DNA/PIF-Harbinger    (1168)     38       1 2257944  
   712   18.2  8.4  9.3  chr24              6899071  6899319 (35273607) C Dada-U1A_DR       DNA/Dada             (7538)   3441    3195 2257945  
  1770   13.4  9.2  2.2  chr24              6900331  6900712 (35272214) C HATN12_DR         DNA/hAT-Ac            (171)    408       1 2257946  
   210   32.2  3.3  2.5  chr24              6900868  6900988 (35271938) C ERVN1-LTR_DR      LTR                     (6)    339     218 2257947  
   569   15.2  0.0  0.0  chr24              6900994  6901092 (35271834) C TDR23             DNA                   (766)    381     283 2257948  
   229   25.0  0.0  0.0  chr24              6901096  6901139 (35271787) + DNA-1-5_DR        DNA                       1     44   (704) 2257949  
   659   15.6  2.3  1.5  chr24              6901140  6901269 (35271657) + DNA-1-5_DR        DNA                     100    230   (518) 2257950 *
  1412   17.2  6.6  1.0  chr24              6901219  6901269 (35271657) + piggyBac-N13B_DR  DNA/PiggyBac            707    963   (438) 2257951  
  1641    6.1 11.3  0.0  chr24              6901270  6901498 (35271428) + HATN8_DR          DNA/Zisupton              1    255     (0) 2257952  
  1953   18.3  7.9  6.5  chr24              6901499  6902016 (35270910) + DNA-1-5_DR        DNA                     224    748     (0) 2257953  
   829   18.1 16.5  1.9  chr24              6902162  6902397 (35270529) C Kolobok-N5_DR     DNA/Kolobok-T2?       (199)    286      17 2257954  
   274   16.8 29.7  4.2  chr24              6902390  6902544 (35270382) C DNAX-16_DR        DNA                   (230)    193       1 2257955 *
   392   18.4 12.4  1.7  chr24              6903778  6903882 (35269044) + Zator-N1_DR       DNA/Zator?                1    116   (439) 2257956  
   211   13.3 13.3  0.0  chr24              6903885  6903929 (35268997) C Kolobok-N5_DR     DNA/Kolobok-T2?       (434)     51       1 2257957  
   795   16.3  0.0  0.0  chr24              6904146  6904274 (35268652) + DNA-TTAA-2_DR     DNA                       3    131   (538) 2257958  
  2699   13.1  6.2  8.9  chr24              6904275  6904958 (35267968) C DNA-8-11B_DR      DNA/hAT-Blackjack       (0)   1220       1 2257959  
   270   13.2  0.0  0.0  chr24              6904959  6904996 (35267930) + DNA-TTAA-2_DR     DNA                     124    161   (508) 2257960 *
  1147   10.4  8.7  0.6  chr24              6904966  6905165 (35267761) C TDR3B             DNA/hAT-Charlie       (170)    226       9 2257961  
  2341    9.9  4.1  0.5  chr24              6905204  6905645 (35267281) C DNA9-2_DR         DNA                     (0)   3934    3556 2257962  
   240   17.1  0.0  0.0  chr24              6905762  6905802 (35267124) + ASAT_CY           Satellite               220    260     (2) 2257963  
   206   24.6  0.0  0.0  chr24              6905847  6905911 (35267015) + hAT-N178B_DR      DNA/hAT-Ac              128    192  (1691) 2257964 *
   343   18.6  0.9  5.5  chr24              6905860  6905973 (35266953) C DNA-6-N2_DR       DNA                   (750)   4306    4198 2257965  
   312   15.9  0.0  9.0  chr24              6905862  6905873 (35267053) + (TAA)n            Simple_repeat             2     29   (150) 2257966 *
   351   18.0  0.0  5.1  chr24              6905874  6905996 (35266930) C DNA-1-7_DR        DNA/PIF-Harbinger     (658)    780     664 2257967  
   228   21.9 16.7  5.3  chr24              6905929  6905956 (35266970) + Mariner-N31_DR    DNA/TcMar-Tc1           176    241   (299) 2257968 *
   340    6.3  1.2  2.5  chr24              6905957  6906037 (35266889) + hAT-N178B_DR      DNA/hAT-Ac              122    201  (1682) 2257969  
   312   15.9  0.0  9.0  chr24              6905997  6906055 (35266871) + (TAA)n            Simple_repeat            30    179     (0) 2257966 *
   333   18.1  2.0  7.3  chr24              6906033  6906044 (35266882) + EnSpm-N59_DR      DNA/CMC-EnSpm?         1618   1652  (2017) 2257970  
   399   11.3  4.2  0.0  chr24              6906045  6906115 (35266811) C ASAT_CY           Satellite              (83)    179     106 2257971  
   333   18.1  2.0  7.3  chr24              6906116  6906133 (35266793) + EnSpm-N59_DR      DNA/CMC-EnSpm?         1653   1713  (1956) 2257970  
   228   21.9 16.7  5.3  chr24              6906134  6906251 (35266675) + Mariner-N31_DR    DNA/TcMar-Tc1           242    533     (7) 2257968  
   399   21.1  3.1  1.9  chr24              6907009  6907037 (35265889) C Harbinger-2_DR    DNA/PIF-Harbinger    (1816)   2511    2416 2257972  
   429    6.7  4.4  7.3  chr24              6907038  6907150 (35265776) + EnSpm-N13_DR      DNA/CMC-EnSpm         18931  19040  (3109) 2257973 *
   512   10.1  0.7  0.7  chr24              6907064  6907202 (35265724) C EnSpm-6N1_DR      DNA/CMC-EnSpm        (8118)   1118     980 2257974 *
   633    1.0  0.0 17.8  chr24              6907084  6907209 (35265717) C hAT-N39_DR        DNA/hAT-Tip100        (250)   1344    1238 2257975  
   399   21.1  3.1  1.9  chr24              6907151  6907167 (35265759) C Harbinger-2_DR    DNA/PIF-Harbinger    (1816)   2415    2351 2257972 *
   293   18.3  3.2  1.9  chr24              6907203  6907217 (35265709) C hAT-N21_DR        DNA/hAT-Charlie        (84)   1760    1605 2257976 *
   463    8.7  2.7  0.0  chr24              6907210  6907232 (35265694) + DNA-2-32_DR       DNA/CMC-EnSpm?         5491   5643  (3139) 2257977  
   355   14.5  0.6  5.2  chr24              6907233  6907265 (35265661) C Kolobok-4_DR      DNA/Kolobok-T2       (1503)   5128    4955 2257978  
   216   15.4  0.0  0.0  chr24              6907282  6907320 (35265606) + ASAT_CY           Satellite               224    262     (0) 2257979  
   206    7.3  3.5  5.3  chr24              6907360  6907417 (35265509) C hAT-N177C_DR      DNA/hAT-Tip100       (1267)    465     409 2257980 *
   210   13.7  0.0  0.0  chr24              6907386  6907436 (35265490) C DNA-1-7_DR        DNA/PIF-Harbinger     (728)    710     660 2257967 *
   221   13.6  0.0  0.0  chr24              6907429  6907472 (35265454) + CryptonV-N4_DR    DNA/Crypton-V          2779   2822 (10671) 2257981  
   203   21.5  6.4  1.8  chr24              6907473  6907485 (35265441) C DNA9-3_DR         DNA/MULE-MuDR?      (10310)   1029     956 2257982 *
   299   17.9  0.0  0.0  chr24              6907480  6907535 (35265391) C ASAT_CY           Satellite              (92)    170     115 2257983  
   243   23.2  5.8  0.0  chr24              6907496  6907564 (35265362) + EnSpm-N59_DR      DNA/CMC-EnSpm?         1647   1719  (1950) 2257984 *
  1249    9.8  1.4  1.4  chr24              6907600  6907806 (35265120) C DNA9-3_DR         DNA/MULE-MuDR?        (806)  10573   10367 2257985 *
  1603   16.3  5.6  6.4  chr24              6907800  6908193 (35264733) C Copia-11C_DR-LTR  LTR/Gypsy?             (45)    391       1 2257986  
  3688    9.9  6.2  1.6  chr24              6909337  6909950 (35262976) C DNA8-4A_DR        DNA/hAT-Charlie         (0)    919     278 2257987  
  1426   15.4 19.5  1.3  chr24              6909954  6910276 (35262650) + DNA-1-7_DR        DNA/PIF-Harbinger        24    404  (1034) 2257988  
   482   11.8  0.0  9.1  chr24              6910302  6910385 (35262541) + DNA-5-4_DR        DNA                     996   1072     (0) 2257989  
   212   10.3  0.0  0.0  chr24              6910390  6910418 (35262508) C HarbingerN6_DR    DNA/PIF-Harbinger     (354)     39      11 2257990  
   702   16.3  3.1  0.0  chr24              6910421  6910445 (35262481) + DNA-6-N5B_DR      DNA                    1716   1744  (1779) 2257991  
   787   12.8  3.5  0.7  chr24              6910446  6910560 (35262366) + TDR3B             DNA/hAT-Charlie           3    123    (80) 2257992  
  1825   10.3 12.3  0.0  chr24              6910561  6910852 (35262074) C Harbinger-N10_DR  DNA/PIF-Harbinger       (0)    328       1 2257993  
   232   19.7  0.0  2.3  chr24              6910853  6910896 (35262030) C DNA-6-N5B_DR      DNA                  (1773)   1750    1733 2257994  
   276   26.8  0.0  1.2  chr24              6911849  6911935 (35260991) C TDR19             DNA/hAT-Charlie       (201)    204     119 2257995 *
   308   21.6  2.2  4.1  chr24              6911879  6911987 (35260939) + HATN4_DR          DNA/hAT-Charlie          20     76   (116) 2257996  
   629   13.2  0.0 21.7  chr24              6912007  6912180 (35260746) + DNA-8-24_DR       DNA/hAT-Tip100            1    143  (1640) 2257997 *
  3235   12.5  7.9  0.8  chr24              6912052  6912736 (35260190) C Merlin-1_DR       DNA/Merlin           (8246)   2281    1549 2257998  
   487   22.6  9.4  0.0  chr24              6912595  6912636 (35260290) + Zisupton-6_DR     DNA/Zisupton           9131   9299 (12812) 2257999 *
   610    5.4  0.0  0.0  chr24              6912637  6912748 (35260178) C Helitron-4_DR     RC/Helitron         (18327)  13541   13430 2258000  
   511    7.5  0.0  5.0  chr24              6912639  6912764 (35260162) C ERV1-7_DR-I       LTR/ERV1             (4891)   1812    1693 2258001 *
  1186   11.7 26.7  0.0  chr24              6912654  6912986 (35259940) + DNA-8-24_DR       DNA/hAT-Tip100           68    489  (1294) 2258002 *
  1373   16.6 13.3  5.5  chr24              6912833  6913304 (35259622) C DNA-5-9_DR        DNA/hAT-Tip100        (164)    509       3 2258003  
  3431   16.2  4.4  8.1  chr24              6913305  6913881 (35259045) + DNA-8-24_DR       DNA/hAT-Tip100         1069   1615   (168) 2258004  
   475   13.5  0.0  0.0  chr24              6913876  6913949 (35258977) + DNA-8-24_DR       DNA/hAT-Tip100         1710   1783     (0) 2258005 *
   398   10.6  0.0  5.3  chr24              6914032  6914111 (35258815) C Mariner-N38_DR    DNA/TcMar-Tc1          (27)    520     445 2258006  
   303   15.4  3.1  5.3  chr24              6914043  6914138 (35258788) C MuDR-2_DR         DNA/MULE-MuDR        (7642)  16291   16198 2258007 *
   201   18.8  8.7  1.8  chr24              6914112  6914134 (35258792) + EnSpm-N13_DR      DNA/CMC-EnSpm          7659   7768 (14381) 2258008 *
   257   23.2  1.4  0.0  chr24              6914282  6914350 (35258576) C Gypsy-195_DR-LTR  LTR/Gypsy             (257)    198     129 2258009  
   217   14.9  0.0  6.4  chr24              6914554  6914603 (35258323) C Mariner-9_DR      DNA/TcMar-Tc1         (506)   1107    1061 2258010  
   202   20.0  0.0  0.0  chr24              6914685  6914729 (35258197) + hAT-N35C_DR       DNA/hAT-Ac              849    893   (698) 2258011  
   200   21.8  0.0  6.5  chr24              6914736  6914784 (35258142) + hAT-N128_DR       DNA/hAT-Charlie         277    322   (491) 2258012  
   312   10.3 10.3  0.0  chr24              6915709  6915766 (35257160) C hAT-N67_DR        DNA/hAT-Tip100        (699)    847     784 2258013 *
   382    4.3  0.0  0.0  chr24              6915720  6915766 (35257160) C L2-3_DRe          LINE/L2                (12)   5056    5010 2258014  
   218   13.1  7.7  7.7  chr24              6915968  6916058 (35256868) C L1-19_DR          LINE/L1                 (1)   5598    5508 2258015  
   684   19.4 16.3  7.8  chr24              6916101  6916407 (35256519) + Kolobok-N16_DR    DNA/Kolobok?              1    331   (911) 2258016  
   897    8.1  0.6 15.1  chr24              6916454  6916720 (35256206) + (TGGA)n           Simple_repeat             1    723     (0) 2258017  
   755   24.0  9.6  5.1  chr24              6916721  6917299 (35255627) + Polinton-4_DR     DNA/Maverick          12410  12701  (7586) 2258018  
   301   27.6  2.0  2.0  chr24              6917219  6917318 (35255608) + EnSpm-N48_DR      DNA/CMC-EnSpm          1881   1980  (1598) 2258019 *
   249   24.3  0.0  0.0  chr24              6918266  6918335 (35254591) C Polinton-4_DR     DNA/Maverick         (7594)  12693   12624 2258020 *
   480   11.1  0.2 10.7  chr24              6918290  6918348 (35254578) C EnSpm-N48_DR      DNA/CMC-EnSpm        (1632)   1946    1822 2258021  
   216   24.7  2.5  0.0  chr24              6918336  6918346 (35254580) + (TCCA)n           Simple_repeat             4     86     (0) 2258022 *
   562    5.3  0.0 17.5  chr24              6918349  6918462 (35254464) + hAT-N39_DR        DNA/hAT-Tip100         1223   1319   (275) 2258023  
   514    5.8  0.0  1.0  chr24              6918374  6918478 (35254448) C ERV1-7_DR-I       LTR/ERV1             (4919)   1784    1681 2258024 *
   483   14.4  1.4  1.4  chr24              6918377  6918517 (35254409) C hAT-N145_DR       DNA/hAT-Ac            (171)   1420    1280 2258025 *
   480   11.1  0.2 10.7  chr24              6918479  6918498 (35254428) C EnSpm-N48_DR      DNA/CMC-EnSpm        (1632)   1821    1775 2258021 *
   687   21.6  8.5  5.2  chr24              6918948  6919206 (35253720) C Kolobok-N16_DR    DNA/Kolobok?            (0)   1242     976 2258026  
   600   15.1  8.1  7.5  chr24              6919301  6919472 (35253454) + EnSpm-22N2_DR     DNA/CMC-EnSpm          5364   5536    (11) 2258027  
   307   11.8  0.0  1.5  chr24              6919461  6919529 (35253397) + DNA2-13_DR        DNA                     341    408  (5490) 2258028 *
   873    0.0  0.0  0.0  chr24              6919481  6919608 (35253318) + (TCTA)n           Simple_repeat             2    129     (0) 2258029  
   515    4.5  2.2  1.1  chr24              6919538  6919628 (35253298) C HAT1_DR           DNA/hAT-Ac           (2645)    647     556 2258030 *
   465   12.9  2.0  1.3  chr24              6919609  6919623 (35253303) C EnSpm-N48_DR      DNA/CMC-EnSpm        (1614)   1929    1815 2258031 *
   265   24.6  0.0  5.7  chr24              6920096  6920207 (35252719) + Gypsy-31-LTR_DR   LTR/Gypsy                35    140   (814) 2258032 *
   623   23.9  4.6  2.0  chr24              6920113  6920308 (35252618) + DNA-N43_DR        DNA/TcMar-Fot1          521    721   (333) 2258033  
   355   20.4  0.0 13.9  chr24              6920137  6920341 (35252585) + (CA)n             Simple_repeat             1    180     (0) 2258034 *
   206   27.1  3.3  0.0  chr24              6920220  6920370 (35252556) + ERV1-N3-I_DR      LTR/ERV1               3596   3751   (840) 2258035 *
  2068    8.7  1.8  3.7  chr24              6920362  6920694 (35252232) + DIRS-1-LTR_DR     LTR/Ngaro               295    621     (1) 2258036  
   734   13.9  0.7  5.3  chr24              6920695  6920839 (35252087) C DNA-1-3_DR        DNA                   (569)    268      57 2258037  
   226   24.6  7.2  5.5  chr24              6920819  6920943 (35251983) + hAT-N127_DR       DNA/hAT-Charlie        9223   9349   (967) 2258038 *
   711   15.7  0.8  0.0  chr24              6920841  6920974 (35251952) + Kolobok-N10B_DR   DNA/Kolobok             136    270     (1) 2258039  
   244   22.6  2.5 10.9  chr24              6920869  6920987 (35251939) + DNA2-16_DR        DNA                   14227  14336  (3715) 2258040 *
  1805   13.7  1.4 20.4  chr24              6921001  6921577 (35251349) C EnSpm-N25_DR      DNA/CMC-EnSpm           (0)   4686    4201 2258041  
   207   11.9  0.6  4.5  chr24              6921602  6921731 (35251195) + Polinton-1N1_DR   DNA/Maverick          14737  14833   (636) 2258042  
   200   18.4  1.1  7.6  chr24              6921625  6921806 (35251120) + (TATAA)n          Simple_repeat             4    174     (0) 2258043 *
  1430   12.7  0.4  5.5  chr24              6921675  6921941 (35250985) C EnSpm-N25_DR      DNA/CMC-EnSpm        (4432)    254       1 2258044  
   798   13.2  8.3  3.7  chr24              6921963  6922143 (35250783) + DNA11TA1_DR       DNA/CMC-EnSpm            10    198     (5) 2258045  
  2719    6.4  2.8  0.0  chr24              6922703  6923059 (35249867) + SINE2-3_DR        SINE/tRNA-V-RTE           1    367     (1) 2258046  
   583   14.6  7.4 12.8  chr24              6922893  6922926 (35250000) + DNA2-16_DR        DNA                    7014   7189 (10858) 2258047 *
   897   14.2  0.7  2.0  chr24              6922927  6923077 (35249849) + Merlin-1_DR       DNA/Merlin             3977   4125  (6402) 2258048  
   530   32.7  1.4  2.7  chr24              6923064  6923077 (35249849) C hAT-N127_DR       DNA/hAT-Charlie      (4298)   6018    5920 2258049 *
  1680    4.1  0.0  0.0  chr24              6923078  6923272 (35249654) + hAT-N4C_DR        DNA/hAT-Charlie           1    195     (0) 2258050  
   530   32.7  1.4  2.7  chr24              6923273  6923286 (35249640) C hAT-N127_DR       DNA/hAT-Charlie      (4298)   5919    5799 2258049  
   627    9.9  2.2  0.0  chr24              6923412  6923502 (35249424) C L2-3_DRe          LINE/L2               (648)   4420    4328 2258051  
   848   12.6  0.0  0.0  chr24              6923507  6923633 (35249293) C DNA-X-8_DR        DNA                   (785)    127       1 2258052  
  1131   19.1 11.3  2.7  chr24              6923652  6923995 (35248931) + DNA-TTAA-2_DR     DNA                     239    611    (58) 2258053  
   231   21.3  4.3  3.2  chr24              6923975  6923988 (35248938) C ENSPM-6_DR        DNA/CMC-EnSpm       (29861)   2755    2733 2258054 *
  2981    8.2  9.9  1.6  chr24              6923994  6924499 (35248427) C Mariner-N38_DR    DNA/TcMar-Tc1           (0)    547       1 2258055  
   231   21.3  4.3  3.2  chr24              6924029  6924066 (35248860) C ENSPM-6_DR        DNA/CMC-EnSpm       (29861)   2732    2663 2258054 *
   305   24.1  4.1  7.3  chr24              6924352  6924521 (35248405) C hAT-N164_DR       DNA/hAT-Tip100       (1065)    975     811 2258056  
   222    8.3 16.7  0.0  chr24              6924500  6924547 (35248379) + DNA-TTAA-2_DR     DNA                     608    663     (6) 2258057 *
   349   15.7  0.0  6.1  chr24              6925942  6926063 (35246863) C Polinton-4N1_DR   DNA/Maverick         (5602)   4834    4720 2258058 *
   603   16.2  1.8  0.0  chr24              6925966  6926132 (35246794) C hAT-2n1_DR        DNA/hAT-Charlie        (71)   1139     970 2258059 *
  1485   18.1  0.1 13.8  chr24              6925986  6926109 (35246817) + Zisupton-6_DR     DNA/Zisupton           8392   8923 (13188) 2258060  
   248   30.5  0.0  3.7  chr24              6926064  6926134 (35246792) C L1-82_DR          LINE/L1               (210)   5799    5614 2258061 *
   250   29.9  9.0  2.6  chr24              6926110  6926933 (35245993) C IS3EU-4_DR        DNA/IS3EU              (42)  14987   14113 2258062 *
   620    4.8  2.4  0.8  chr24              6926828  6926952 (35245974) + Harbinger-N17_DR  DNA/PIF-Harbinger       306    432  (1213) 2258063  
   667   21.9 16.0  5.4  chr24              6927209  6927445 (35245481) + TE-X-8_DR         Unknown                 224    484     (0) 2258064  
   217   21.6  1.4  7.6  chr24              6927713  6927782 (35245144) + Helitron-2_DR     RC/Helitron            5344   5409 (22003) 2258065  
   808   15.9  7.7  3.5  chr24              6927826  6928020 (35244906) C DNA11TA1B_DR      DNA/CMC-EnSpm           (0)    203       1 2258066  
   267    3.6  0.0  0.0  chr24              6928106  6928161 (35244765) + DNA-6-N2_DR       DNA                    4209   4264   (792) 2258067 *
   540    8.6  0.0  0.0  chr24              6928112  6928251 (35244675) + (TAA)n            Simple_repeat             3    142     (0) 2258068  
   265   10.1  3.3  2.2  chr24              6928177  6928267 (35244659) + DNA-6-N2_DR       DNA                    4189   4280   (776) 2258069 *
  4229    4.7  7.8  0.0  chr24              6928283  6928863 (35244063) + L1-56_DR          LINE/L1                4356   4981     (1) 2258070  
   420   12.2  1.3 13.3  chr24              6928746  6928896 (35244030) + ERV1-7_DR-I       LTR/ERV1               1706   1840  (4863) 2258071 *
   385   20.1 12.6 10.3  chr24              6928764  6929096 (35243830) C DNA8-25_DR        DNA                  (1593)   2374    2035 2258072 *
   340   14.8  5.3  2.6  chr24              6929032  6929107 (35243819) C SINE2-4_DR        SINE/tRNA-V-RTE        (68)    303     226 2258073 *
   938   17.2  2.1  6.5  chr24              6929085  6929277 (35243649) C TDR13             DNA                   (587)    185       1 2258074  
   301   27.8  1.4  0.0  chr24              6929217  6929288 (35243638) + DNA9-3_DR         DNA/MULE-MuDR?         5718   5790  (5589) 2258075 *
   518   17.2  7.7  1.4  chr24              6930013  6930142 (35242784) C EnSpm-16_DR       DNA/CMC-EnSpm        (1112)   8672    8535 2258076 *
   557   12.1  9.3  0.8  chr24              6930037  6930144 (35242782) C DNA2-3_DR         DNA/Merlin              (2)   1243    1127 2258077 *
  1042   18.1 17.9  2.5  chr24              6930144  6930455 (35242471) C hAT-N22C_DR       DNA/hAT-Ac            (334)    360       2 2258078  
   492   17.4  9.4  1.4  chr24              6930145  6930157 (35242769) C IS3EU-4_DR        DNA/IS3EU           (12124)   2865    2768 2258079 *
   287   13.9  0.0  0.0  chr24              6930539  6930581 (35242345) + Tc1-1_DR          DNA/TcMar-Tc1             1     43  (1582) 2258080  
   263    9.1  0.0  2.3  chr24              6930591  6930635 (35242291) C Tc1-1_DR          DNA/TcMar-Tc1        (1581)     44       1 2258080  
  1904    7.5  1.6  8.0  chr24              6931838  6932141 (35240785) C SINE3-1           SINE/5S-Deu-L2          (6)    584     299 2258081 *
  3069    8.9  6.6  0.6  chr24              6932139  6932610 (35240316) C TDR2              DNA/TcMar-Tc1         (437)    500       1 2258082  
  2147   14.3  6.3  2.5  chr24              6932732  6933191 (35239735) + Copia-11I_DR-LTR  LTR/Gypsy?                1    477     (0) 2258083  
   266   31.4  0.0  1.2  chr24              6933192  6933276 (35239650) + DNA-8-18_DR       DNA/hAT-Ac              949   1032     (0) 2258084  
   330   22.7  8.5  4.5  chr24              6933713  6933818 (35239108) C L2-2_DRe          LINE/L2                 (1)   4237    4128 2258085  
   582   21.4 10.1  5.5  chr24              6934870  6935096 (35237830) + Harbinger-N31_DR  DNA/PIF-Harbinger         1    237   (448) 2258086  
  1214   11.3 15.2  0.4  chr24              6935103  6935333 (35237593) C LOOPERN6B_DR      DNA/Kolobok-T2?         (2)    794     530 2258087  
   476   19.6  6.0 13.2  chr24              6935314  6935348 (35237578) + HATN12B_DR        DNA/hAT-Ac              113    132   (563) 2258088 *
  1439   14.3  4.2  0.3  chr24              6935349  6935636 (35237290) C DNA-2-30B_DR      DNA                     (0)    413     115 2258089  
   367   21.1  6.3  0.7  chr24              6935588  6935730 (35237196) C EnSpm-N42B_DR     DNA/CMC-EnSpm        (2808)   1496    1346 2258090 *
   752    5.8  5.1  0.0  chr24              6935611  6935748 (35237178) C Harbinger1_DR     DNA/PIF-Harbinger    (1567)   2894    2750 2258091  
   661   14.4  0.5  3.6  chr24              6935623  6935638 (35237288) C ERV1-N3-I_DR      LTR/ERV1              (785)   3806    3756 2258092 *
   885    3.5  0.0  0.0  chr24              6935639  6935783 (35237143) + hAT-2n1_DR        DNA/hAT-Charlie         994   1138    (72) 2258093  
   334   11.7 17.1  2.5  chr24              6935682  6935857 (35237069) C DNA-N43_DR        DNA/TcMar-Fot1        (337)    717     517 2258094 *
   814   10.4  0.7  0.1  chr24              6935749  6935809 (35237117) + Zisupton-6_DR     DNA/Zisupton           8782   8949 (13167) 2258095  
   661   14.4  0.5  3.6  chr24              6935784  6935824 (35237102) C ERV1-N3-I_DR      LTR/ERV1              (785)   3755    3611 2258092 *
  1086    9.9 15.9  0.0  chr24              6935861  6936042 (35236884) + EnSpm-N8_DR       DNA/CMC-EnSpm             1    211   (451) 2258096  
  1834   10.6 10.6  0.5  chr24              6936049  6936389 (35236537) C DNA-2-30B_DR      DNA                    (26)    387      13 2258097  
   240   12.8  0.0  2.6  chr24              6937197  6937236 (35235690) C hAT-N154_DR       DNA/hAT-Tip100       (1050)    345     307 2258098  
   634   14.2  0.0  0.5  chr24              6937245  6937348 (35235578) C hAT-N141_DR       DNA/hAT-Charlie       (294)    102       3 2258099  
   626   15.8  0.0  1.0  chr24              6937259  6937360 (35235566) + hAT-N22B_DR       DNA/hAT-Ac              904   1004   (375) 2258100 *
   534    5.5 13.7  0.0  chr24              6937718  6937790 (35235136) C DIRS-15B_DR       LTR/Ngaro             (572)   4737    4655 2258101  
  1360   15.0 23.0  0.3  chr24              6937897  6938196 (35234730) C Kolobok-N3_DR     DNA/Kolobok-T2?         (2)    368       1 2258102  
  1090   16.7 15.5  2.9  chr24              6938951  6939253 (35233673) + hAT-N126D_DR      DNA/hAT-Ac              273    612     (2) 2258103  
   732    8.3 30.3  1.2  chr24              6939248  6939442 (35233484) + hAT-N177B_DR      DNA/hAT-Tip100            1    251   (713) 2258104 *
   461   18.5  0.0  0.0  chr24              6939439  6939519 (35233407) C EnSpm-N36_DR      DNA/CMC-EnSpm        (3111)    114      34 2258105 *
  1288    7.5 20.3  0.0  chr24              6939521  6939732 (35233194) + HATN8_DR          DNA/Zisupton              1    255     (0) 2258106  
   431   18.5  0.0  7.1  chr24              6939936  6939960 (35232966) + DNA8-25_DR        DNA                     828    845  (3122) 2258107  
  2410    8.7 22.9  2.0  chr24              6939961  6940453 (35232473) + TC1DR2            DNA/TcMar-Tc1             1    594   (282) 2258108  
  1141   14.6  6.0  5.1  chr24              6941198  6941449 (35231477) C MuDR-N2_DR        DNA/MULE-MuDR           (8)    315      62 2258109  
   936   12.5 22.3  5.5  chr24              6941471  6941690 (35231236) + HATN8_DR          DNA/Zisupton              1    255     (0) 2258110  
   346   23.8  6.2  0.0  chr24              6941866  6941945 (35230981) C hAT-N157_DR       DNA/hAT-Ac              (6)   1551    1467 2258111  
  7114    4.8 11.6  0.3  chr24              6941960  6942988 (35229938) + ACROBAT1          DNA/PIF                 235   1379     (0) 2258112  
   759   10.3  0.0  0.0  chr24              6942989  6943092 (35229834) + DNA-1-6_DR        DNA                     164    267   (358) 2258113  
  2662   12.6  0.5 12.1  chr24              6944604  6945210 (35227716) C HARBINGERN3B_DR   DNA/PIF-Harbinger       (0)   1084     541 2258114  
   224   13.6  6.8  0.0  chr24              6945208  6945251 (35227675) C Helitron-2_DR     RC/Helitron         (17992)   9420    9374 2258115 *
   381    7.8  0.0  0.0  chr24              6945246  6945296 (35227630) + Mariner-N20_DR    DNA/TcMar-Tc1           819    869     (0) 2258116  
   201   16.3  2.3  2.3  chr24              6945771  6945814 (35227112) C hAT-N97_DR        DNA/hAT-Ac            (529)    765     722 2258117  
   264   11.7  2.9 14.3  chr24              6946429  6946498 (35226428) C hAT-N44B_DR       DNA/hAT-Tip100        (319)   1282    1220 2258118 *
  1038    6.2  2.7  2.0  chr24              6946462  6946608 (35226318) C hAT-N38_DR        DNA/hAT-hAT6            (0)   1029     882 2258119 *
  3655   11.4 11.5  5.5  chr24              6946601  6947287 (35225639) + LOOPERN5_DR       DNA/Kolobok-T2          418   1143    (94) 2258120  
   666   17.1  2.5  3.2  chr24              6947301  6947457 (35225469) C CryptonV-3_DR     DNA/Crypton-V       (22311)   1142     987 2258121  
   320   21.9  1.3  7.6  chr24              6947334  6947486 (35225440) + Ginger1-2_DR      DNA/Ginger-1           3064   3207  (3415) 2258122 *
  1870   17.2  1.6  4.6  chr24              6948368  6948812 (35224114) + Copia-11_DR-LTR   LTR/Gypsy?               31    462     (9) 2258123  
   317   19.4  4.4 13.5  chr24              6949033  6949145 (35223781) + DNA6-6_DR         DNA                    7854   7957  (3324) 2258124 *
   429   16.7  3.9  1.5  chr24              6949073  6949145 (35223781) + DIRS-1E-LTR_DR    LTR/Ngaro               200    269   (354) 2258125  
  2367   21.0  6.6  7.0  chr24              6949146  6949976 (35222950) + hAT-N38_DR        DNA/hAT-hAT6              1    828   (201) 2258126  
   288    3.0  0.0  0.0  chr24              6949984  6950016 (35222910) + hAT-N38_DR        DNA/hAT-hAT6            997   1029     (0) 2258127  
   711   15.6  0.2  0.0  chr24              6950017  6950138 (35222788) + HE1_DR1           SINE/tRNA-V-RTE          63    187   (176) 2258128  
   527   22.4  0.0  5.2  chr24              6950017  6950157 (35222769) + DNA8-10_DR        DNA/hAT-Ac             3562   3695   (323) 2258129 *
  2594    9.3 12.4  1.2  chr24              6950137  6950573 (35222353) + Rex1-53_DR        LINE/Rex-Babar         1576   2060     (3) 2258130  
   228    2.9  0.0  0.0  chr24              6950545  6950578 (35222348) + Rex1-15_DRe       LINE/Rex-Babar         1631   1664     (0) 2258131 *
   207    9.1  4.5  0.0  chr24              6950555  6950598 (35222328) + (CTAAA)n          Simple_repeat             2     47     (0) 2258132 *
   698   12.3  3.7 15.1  chr24              6950581  6950742 (35222184) + HE1_DR1           SINE/tRNA-V-RTE         181    326    (76) 2258128  
   217   19.3  9.5  1.5  chr24              6950711  6950773 (35222153) + CryptonV-N5_DR    DNA/Crypton-V          5773   5840 (18697) 2258133 *
   593   17.9  1.6 21.9  chr24              6950743  6950766 (35222160) C EnSpm-15_DR       DNA/CMC-EnSpm        (2271)   9183    9029 2258134  
   228   24.4  1.2  2.5  chr24              6951678  6951688 (35221238) + DNA2-7_DR         DNA                    5003   5012  (4638) 2258135  
  4563    4.5  0.2  0.2  chr24              6951689  6952243 (35220683) + Harbinger-8N1_DR  DNA/PIF-Harbinger         1    555     (0) 2258136  
   461   21.8  1.9  4.7  chr24              6952424  6952577 (35220349) C Copia-11J_DR-LTR  LTR/Gypsy?             (10)    441     292 2258137  
  1675   14.5  9.6  1.1  chr24              6952578  6952899 (35220027) C hAT-N65_DR        DNA/hAT-Ac             (14)    806     458 2258138  
   222   16.7  0.0  0.0  chr24              6952927  6952956 (35219970) C hAT-N65_DR        DNA/hAT-Ac            (477)    343     314 2258138  
  1155   13.8 15.1  2.6  chr24              6952958  6953195 (35219731) C DNA9-2_DR         DNA                  (3667)    267       1 2258139  
   318   21.1  2.6  1.3  chr24              6953201  6953277 (35219649) C DNA-1-3_DR        DNA/PIF-Harbinger     (710)    127      50 2258140  
  1151   21.3 20.5  1.3  chr24              6953321  6953715 (35219211) C TDR13D            DNA                   (291)    471       2 2258141  
  1154   21.0 22.4  1.4  chr24              6954087  6954550 (35218376) + DNA-N4_DR         DNA                       1    560   (482) 2258142  
  2997    8.0  1.3  0.4  chr24              6954572  6955022 (35217904) C Mariner-N38_DR    DNA/TcMar-Tc1          (19)    528      74 2258143  
   902   10.8 18.4  1.8  chr24              6954901  6955183 (35217743) C Helitron-4_DR     RC/Helitron         (18147)  13721   13393 2258144 *
  2953   11.8  5.1  1.7  chr24              6955023  6955139 (35217787) + Merlin-1_DR       DNA/Merlin             1652   2238  (8289) 2258145  
   456   17.1  0.8  1.5  chr24              6955068  6955198 (35217728) C DNA8-25_DR        DNA                  (3234)    733     604 2258146 *
   347    9.5  0.8 13.9  chr24              6955102  6955220 (35217706) + DNA-N45_DR        DNA/CMC-EnSpm           226    330   (383) 2258147 *
   811   12.0  1.8  6.2  chr24              6955221  6955391 (35217535) C DIRS-4N1-LTR_DR   LTR/Ngaro               (2)    352     219 2258148 *
  1825   15.1  3.6  0.0  chr24              6955378  6955682 (35217244) C Harbinger-N10_DR  DNA/PIF-Harbinger      (12)    316       1 2258149  
   703   13.0  0.0  0.0  chr24              6955703  6955817 (35217109) + EnSpm-N16_DR      DNA/CMC-EnSpm            39    153    (49) 2258150  
  2236   11.9  0.3  0.0  chr24              6955825  6956151 (35216775) C Harbinger-N10_DR  DNA/PIF-Harbinger       (0)    328       1 2258151  
   225   11.1  9.3  0.0  chr24              6957301  6957354 (35215572) C DNA9-3_DR         DNA/MULE-MuDR?       (1125)  10254   10196 2258152  
   213   26.4  5.6  4.2  chr24              6957419  6957560 (35215366) + EnSpm-15_DR       DNA/CMC-EnSpm          8735   8878  (2576) 2258153 *
   600   18.3  4.5  4.5  chr24              6957484  6957683 (35215243) C DNA2-16_DR        DNA                  (9689)   8362    8163 2258154 *
  1769   14.1  5.3 12.5  chr24              6957544  6958014 (35214912) + Mariner-N2_DR     DNA/TcMar              1237   1677  (2289) 2258155 *
  2489    4.0  0.9 16.7  chr24              6957602  6958023 (35214903) C SINE2-3_DR        SINE/tRNA-V-RTE         (2)    366       2 2258156  
  2008   11.7 12.5 12.3  chr24              6958024  6958187 (35214739) + DNA6-6_DR         DNA                    7250   7414  (3867) 2258157  
   399   12.2  3.2  1.6  chr24              6958092  6958216 (35214710) + Dada-U6_DR        DNA/Dada               7108   7234  (1729) 2258158 *
   477    5.2  0.0 12.7  chr24              6958106  6958238 (35214688) + Kolobok-3_DR      DNA/Kolobok-T2         2468   2585  (3381) 2258159  
   400   20.3  0.0  5.3  chr24              6959630  6959728 (35213198) + Kolobok-N13_DR    DNA                      99    192   (267) 2258160  
   231   22.0  0.0  0.0  chr24              6959732  6959781 (35213145) + (CGAA)n           Simple_repeat             4     53     (0) 2258161  
   481   27.9  0.4 17.3  chr24              6959834  6960136 (35212790) + (CGAA)n           Simple_repeat             1    251     (0) 2258161  
   354   29.8  2.5  9.7  chr24              6959848  6960483 (35212443) C hAT-N22_DR        DNA/hAT-Ac            (631)   1107     440 2258162 *
   426   26.3  0.0  0.0  chr24              6960484  6960616 (35212310) + (TGAA)n           Simple_repeat             4    136     (0) 2258163  
   354   29.8  2.5  9.7  chr24              6960617  6960760 (35212166) C hAT-N22_DR        DNA/hAT-Ac            (631)    439     287 2258162  
   550    7.9 13.1  1.8  chr24              6961306  6961424 (35211502) C L2-6_DRe          LINE/L2                (14)   2327    2209 2258164  
   204   21.7  1.8  9.6  chr24              6961320  6961487 (35211439) C Polinton-1N1_DR   DNA/Maverick         (3222)  12247   12092 2258165 *
  1049   17.8  0.4  8.1  chr24              6961504  6961874 (35211052) C TDR13             DNA                    (36)    736     447 2258166  
   461   30.1  8.7  9.8  chr24              6961575  6961850 (35211076) C SAT-18_DR         Satellite             (907)   2558    1952 2258167 *
   755   14.7  0.0 14.8  chr24              6961851  6962069 (35210857) C TDR13             DNA                    (92)    680     565 2258168  
   699   16.8  0.0  0.0  chr24              6962048  6962154 (35210772) C TDR13             DNA                    (98)    674     568 2258168 *
   768   12.9  1.1  2.5  chr24              6962123  6962321 (35210605) C TDR13             DNA                    (31)    732     559 2258169  
   658   16.9  2.1  1.8  chr24              6962290  6962463 (35210463) C TDR13             DNA                    (29)    750     568 2258170 *
   461   30.1  8.7  9.8  chr24              6962322  6962426 (35210500) C SAT-18_DR         Satellite             (907)   1951    1716 2258167 *
   690    7.8  1.0  1.9  chr24              6963346  6963449 (35209477) C Harbinger1_DR     DNA/PIF-Harbinger       (0)   4461    4359 2258171  
   205    8.0  0.0  0.0  chr24              6963431  6963455 (35209471) C Harbinger1_DR     DNA/PIF-Harbinger     (133)   3883    3859 2258171 *
  8287    5.4  6.4  1.3  chr24              6963456  6964598 (35208328) + LOOPERN1_DR       DNA/Kolobok-T2           19   1218    (16) 2258172  
   750   13.9  0.8  0.0  chr24              6964599  6964727 (35208199) C DNA-6-N3_DR       DNA/IS3EU             (129)   1349    1220 2258173  
   246   18.8  0.0  4.2  chr24              6964723  6964772 (35208154) + DNA-CCGG-1_DR     DNA                    1034   1081   (753) 2258174 *
   398   13.2  0.0  7.9  chr24              6964820  6964901 (35208025) C HATN2_DR          DNA/hAT               (777)    442     367 2258175  
   349   12.0 11.3 11.5  chr24              6964839  6964879 (35208047) + EnSpm-N42_DR      DNA/CMC-EnSpm           665    731   (521) 2258176 *
   446    5.2  1.0  0.0  chr24              6964880  6964975 (35207951) + DNA9-6_DR         DNA                    7421   7517   (367) 2258177  
   327    9.2  1.8  1.8  chr24              6964887  6964997 (35207929) C Ginger1-N1_DR     DNA/Ginger-1         (1915)    743     633 2258178 *
  1423   24.3  3.1  4.5  chr24              6964903  6965424 (35207502) + Harbinger-N17_DR  DNA/PIF-Harbinger       339    853   (792) 2258179  
   349   12.0 11.3 11.5  chr24              6964998  6965033 (35207893) + EnSpm-N42_DR      DNA/CMC-EnSpm           732    794   (458) 2258176 *
  2305    9.5  6.0  0.8  chr24              6965164  6965513 (35207413) C SINE2-4_DR        SINE/tRNA-V-RTE         (2)    369       2 2258180  
   306   19.6  0.0  1.8  chr24              6965466  6965522 (35207404) + EnSpm-N48B_DR     DNA/CMC-EnSpm          2599   2654  (4305) 2258181 *
   434   21.2  0.8  0.8  chr24              6965671  6965789 (35207137) + hAT-N173_DR       DNA/hAT-Ac             1495   1613   (129) 2258182  
   204   27.1  0.0  4.0  chr24              6965738  6965814 (35207112) + CryptonV-N5_DR    DNA/Crypton-V         12467  12540 (11997) 2258183 *
  2014    2.9  4.1  0.0  chr24              6965853  6966097 (35206829) C HATN8_DR          DNA/Zisupton            (0)    255       1 2258184  
  1427   18.5 10.8  4.4  chr24              6966166  6966719 (35206207) + DNA8-23_DR        DNA                    1701   2268  (4471) 2258185 *
  2682    7.1  0.5  1.9  chr24              6966359  6966730 (35206196) C SINE2-3_DR        SINE/tRNA-V-RTE         (1)    367       1 2258186  
  1577   18.0  1.1 12.8  chr24              6966731  6966784 (35206142) + EnSpm-15_DR       DNA/CMC-EnSpm           986   1330 (10124) 2258187  
   315   21.6  9.1  0.8  chr24              6966765  6966781 (35206145) C CryptonV-N4_DR    DNA/Crypton-V       (12051)   1442    1416 2258188 *
  1403   12.0 10.5  0.6  chr24              6966782  6967066 (35205860) + TDR16             DNA/Merlin                1    313     (0) 2258189  
   209   24.6  1.6  1.6  chr24              6967068  6967129 (35205797) + DNA-8-7_DR        DNA/hAT-Tip100          987   1048     (1) 2258190  
   679   13.3 10.4  0.6  chr24              6967622  6967765 (35205161) + hAT-N22_DR        DNA/hAT-Ac                1    158  (1580) 2258191  
   265   26.7  1.4  0.0  chr24              6967863  6968008 (35204918) + (TCTA)n           Simple_repeat             1    148     (0) 2258192 *
   803   22.5  8.7  6.7  chr24              6967881  6968536 (35204390) C Polinton-4_DR     DNA/Maverick         (7591)  12696   12408 2258193 *
   955   19.3  0.2  5.1  chr24              6967989  6968594 (35204332) + (TCCA)n           Simple_repeat             1    820    (69) 2258194  
   496   22.6  8.9  3.7  chr24              6968595  6968874 (35204052) C Polinton-4_DR     DNA/Maverick         (7582)  12705   12412 2258195  
   955   19.3  0.2  5.1  chr24              6968875  6968923 (35204003) + (TCCA)n           Simple_repeat           821    889     (0) 2258194  
   531   26.9 12.3  4.5  chr24              6968923  6969191 (35203735) C hAT-N21B_DR       DNA/hAT-Ac           (1003)    298      10 2258196 *
  1234   10.7 12.4  0.0  chr24              6969193  6969417 (35203509) + DNA-1-11_DR       DNA                      28    280   (444) 2258197  
  2089    5.7  5.3  0.7  chr24              6969468  6969750 (35203176) C Harbinger-N30_DR  DNA/PIF-Harbinger?      (0)    599     304 2258198  
   484   20.7  8.4  1.9  chr24              6969717  6969918 (35203008) C Zisupton-6_DR     DNA/Zisupton        (20793)   1323    1109 2258199 *
   816   11.2  0.5  1.1  chr24              6969743  6969932 (35202994) + ZFERV-2-I_DR      LTR/ERV1                695    883  (9681) 2258200  
   754   17.3  3.6  1.8  chr24              6969747  6969763 (35203163) C EnSpm-N48_DR      DNA/CMC-EnSpm        (1689)   1889    1779 2258201 *
  1019    6.0  0.4  1.3  chr24              6969764  6970000 (35202926) + EnSpm-N42_DR      DNA/CMC-EnSpm           545    779   (473) 2258202 *
  2133   10.3  0.0  0.0  chr24              6969985  6970275 (35202651) C Harbinger-N30_DR  DNA/PIF-Harbinger?    (308)    291       1 2258198  
   754   17.3  3.6  1.8  chr24              6970001  6970023 (35202903) C EnSpm-N48_DR      DNA/CMC-EnSpm        (1689)   1778    1608 2258201 *
   753   17.4  1.8  4.0  chr24              6971322  6971357 (35201569) + Zisupton-6_DR     DNA/Zisupton           8533   8755 (13361) 2258203  
  1039   15.6  0.0  3.2  chr24              6971358  6971549 (35201377) + EnSpm-N13_DR      DNA/CMC-EnSpm         17544  17729  (4420) 2258204  
   393   24.7  3.1  1.2  chr24              6971408  6971567 (35201359) + HATN16_DR         DNA/hAT-Charlie         718    880    (64) 2258205 *
   595   10.4  0.7  0.7  chr24              6971445  6971580 (35201346) + Harbinger-N17_DR  DNA/PIF-Harbinger       306    441  (1204) 2258206  
   324    6.8  0.0  2.3  chr24              6971547  6971591 (35201335) C Mariner-10_DR     DNA/TcMar-Tc1        (1552)     45       2 2258207 *
   507   11.3  0.0  0.0  chr24              6972756  6972824 (35200102) C Rex1-60_DR        LINE/Rex-Babar          (0)    972     904 2258208  
  1649    7.4  2.6  0.0  chr24              6972825  6973055 (35199871) + Tc1-7_DR          DNA/TcMar-Tc1             1    237  (1409) 2258209  
   414    4.6  0.0 22.1  chr24              6973054  6973136 (35199790) C Tc1-7_DR          DNA/TcMar-Tc1        (1517)    129      62 2258210 *
  1073   12.7  7.7  2.5  chr24              6973147  6973339 (35199587) C Rex1-60_DR        LINE/Rex-Babar        (168)    804     602 2258208  
  1141    8.1  1.9  0.0  chr24              6973340  6973500 (35199426) + Kolobok-N2_DR     DNA/Kolobok-T2            1    164  (1207) 2258211  
   880   14.5  1.8  8.3  chr24              6973501  6973552 (35199374) + MuDR-1_DR         DNA/MULE-NOF?          2275   2474  (4939) 2258212  
   294    0.9  0.0  0.9  chr24              6973890  6973996 (35198930) + (TAAAA)n          Simple_repeat             5    110     (0) 2258213  
   619    2.7  0.0  0.0  chr24              6975007  6975079 (35197847) + TDR2              DNA/TcMar-Tc1             1     73   (864) 2258214  
   259   17.3  4.0  1.3  chr24              6975051  6975126 (35197800) + Dada-tL_DR        DNA/Dada               9782   9859   (548) 2258215 *
   264   26.4  1.1  1.1  chr24              6975060  6975071 (35197855) + Zisupton-1_DR     DNA/Zisupton           9045   9074   (555) 2258216  
   322    8.9  5.4  0.0  chr24              6975072  6975127 (35197799) + Polinton-1_DR     DNA/Maverick          17099  17157  (1328) 2258217  
   306    8.2  1.6  0.0  chr24              6975078  6975138 (35197788) + DNA8-25_DR        DNA                     683    744  (3223) 2258218 *
   264   26.4  1.1  1.1  chr24              6975128  6975147 (35197779) + Zisupton-1_DR     DNA/Zisupton           9075   9132   (497) 2258216 *
   253   23.9  0.0  9.2  chr24              6975139  6975160 (35197766) C Zisupton-6_DR     DNA/Zisupton        (12857)   9259    9184 2258219 *
  1503    8.5  0.0  0.0  chr24              6977262  6977460 (35195466) + TDR19             DNA/hAT-Charlie           1    199   (206) 2258220  
   315   15.8  2.2  9.4  chr24              6977862  6977872 (35195054) + hAT-N21B_DR       DNA/hAT-Ac              704    708   (593) 2258221  
   327   19.8  1.2  2.4  chr24              6977873  6977955 (35194971) + Mariner-N38_DR    DNA/TcMar-Tc1             2     83   (464) 2258222  
   337   19.6  8.5  0.9  chr24              6977970  6978115 (35194811) + hAT-N126_DR       DNA/hAT-Ac              291    431   (169) 2258223  
   289   22.0  0.0  0.0  chr24              6978059  6978117 (35194809) + DNA-X-17_DR       DNA                    1537   1595   (779) 2258224 *
   274   16.1  1.8  1.8  chr24              6978826  6978882 (35194044) + hAT-N94_DR        DNA/hAT-Charlie         774    830   (241) 2258225  
   475    3.5  0.0  0.0  chr24              6979199  6979255 (35193671) + TC1DR3            DNA/TcMar-Tc1             1     57  (1168) 2258226  
  2754    5.4  0.3  0.5  chr24              6979256  6979625 (35193301) + Merlin-N1_DR      DNA/Merlin                1    369     (0) 2258227  
  1008    9.1  0.0  0.0  chr24              6979628  6979759 (35193167) + TC1DR3            DNA/TcMar-Tc1            52    183  (1042) 2258228  
  4782    8.1  4.8  0.3  chr24              6979778  6980447 (35192479) + TC1DR3            DNA/TcMar-Tc1           526   1225     (0) 2258229  
   219   11.1  0.0  2.8  chr24              6980645  6980681 (35192245) C Gypsy48-I_DR      LTR/Gypsy            (3241)   1169    1134 2258230  
  5295    1.5  0.2  0.0  chr24              6981181  6981794 (35191132) C CR1-18_DR         LINE/L2                 (3)   3425    2811 2258231  
   253   17.9  0.0  5.4  chr24              6981854  6981881 (35191045) + CryptonV-2_DR     DNA/Crypton-V         17852  17876  (3935) 2258232  
   282    3.0  0.0  0.0  chr24              6981882  6981914 (35191012) + TDR17B            DNA/Sola-1                1     33  (1513) 2258233  
   232   16.7  1.8  1.8  chr24              6981915  6981936 (35190990) + Nimb-4_DR         LINE/I                  640    694  (8967) 2258234  
  1119   11.8  4.6  1.0  chr24              6981976  6982172 (35190754) C hAT-N114_DR       DNA/hAT-Ac            (136)   2215    2012 2258235  
   244   32.1  4.2  3.5  chr24              6982050  6982191 (35190735) + Helitron-1_DR     RC/Helitron            5633   5775 (20525) 2258236 *
  2071   15.2 16.4  0.2  chr24              6982259  6982727 (35190199) C Mariner-N38_DR    DNA/TcMar-Tc1           (0)    547       3 2258237  
   271   11.6  0.0  0.0  chr24              6982692  6982734 (35190192) + MuDR-2_DR         DNA/MULE-MuDR         18080  18122  (5811) 2258238 *
   232   22.0  0.0  1.7  chr24              6982735  6982751 (35190175) + hAT-N21B_DR       DNA/hAT-Ac             1183   1241    (60) 2258239  
   330   16.9  1.0  0.7  chr24              6983309  6983485 (35189441) + A-rich            Low_complexity            1    179     (0) 2258240  
   292    7.1  0.3  0.6  chr24              6983939  6984063 (35188863) + (TAAA)n           Simple_repeat             1    124     (0) 2258241 *
  3041   12.5  3.5  1.2  chr24              6984063  6984555 (35188371) C SINE3-1           SINE/5S-Deu-L2         (85)    505       2 2258242  
   257   26.1  0.8 13.2  chr24              6984556  6984640 (35188286) C Helitron-2_DR     RC/Helitron          (3740)  23672   23602 2258243 *
   287   20.5  0.8  0.0  chr24              6984555  6984676 (35188250) C Zisupton-7_DR     DNA/Zisupton         (5555)  11527   11405 2258244 *
   318   21.5  0.0  0.0  chr24              6984613  6984677 (35188249) C Helitron-2_DR     RC/Helitron          (3741)  23671   23607 2258245  
   243   26.2  0.0  3.4  chr24              6984678  6984697 (35188229) C DNA6-6_DR         DNA                  (1277)   9987    9917 2258246  
   230   21.9  0.8 10.3  chr24              6984698  6984717 (35188209) C Gypsy82-LTR_Dr    LTR/Gypsy             (611)    714     628 2258247  
   465   13.7 21.4  6.2  chr24              6984894  6985033 (35187893) C Mariner-N19_DR    DNA/TcMar-ISRm11       (44)   1442    1283 2258248  
   359   20.2  0.0  2.4  chr24              6985022  6985107 (35187819) + Helitron-4_DR     RC/Helitron           16372  16455 (15413) 2258249 *
  1783    9.2  7.8  0.7  chr24              6985037  6985319 (35187607) C SINE2-3_DR        SINE/tRNA-V-RTE        (65)    303       1 2258250  
   425   17.0  8.5  0.0  chr24              6985324  6985334 (35187592) C Merlin-2_DR       DNA/Merlin           (2740)  11181   11142 2258251  
   540    7.2  0.0  0.0  chr24              6985335  6985403 (35187523) + DNA-X-4_DR        DNA                       3     71  (1174) 2258252  
   425   17.0  8.5  0.0  chr24              6985404  6985417 (35187509) C Merlin-2_DR       DNA/Merlin           (2740)  11141   11080 2258251  
   914    9.5  0.0  0.7  chr24              6985428  6985565 (35187361) C Mariner-N19_DR    DNA/TcMar-ISRm11     (1306)    180      44 2258253  
   204   13.9  0.0  0.0  chr24              6985551  6985586 (35187340) + Mariner-N19_DR    DNA/TcMar-ISRm11       1448   1483     (3) 2258254 *
   227   25.0  5.6  2.1  chr24              6986782  6986871 (35186055) + CryptonV-3_DR     DNA/Crypton-V           787    879 (22574) 2258255 *
   349   17.4  7.2  0.0  chr24              6986805  6986873 (35186053) C DNA-2-29_DR       DNA                    (55)     77       4 2258256  
   205   14.9  3.1  4.1  chr24              6986991  6987088 (35185838) + (TAA)n            Simple_repeat             2     98     (0) 2258257  
   205    7.6  2.8  7.3  chr24              6987028  6987098 (35185828) + DIRS-15B_DR       LTR/Ngaro              1207   1274  (4035) 2258258 *
   279   13.6  5.3  2.6  chr24              6987036  6987148 (35185778) + DNA-1-7_DR        DNA/PIF-Harbinger       691    806   (632) 2258259  
   298    6.2  0.0 11.3  chr24              6987225  6987352 (35185574) + DNA-6-N2_DR       DNA                    4192   4306   (750) 2258260 *
   402    9.0  0.7 11.2  chr24              6987247  6987417 (35185509) C DNA-6-N2_DR       DNA                   (750)   4306    4149 2258261  
   403    9.0  0.5  5.6  chr24              6987559  6987747 (35185179) + (TAA)n            Simple_repeat             1    180     (0) 2258262  
  1177    6.6  0.0  0.0  chr24              6988495  6988645 (35184281) + hAT-N127_DR       DNA/hAT-Charlie        6984   7134  (3182) 2258263  
  1037    9.7  0.7  0.0  chr24              6988512  6988665 (35184261) + EnSpm-6N1_DR      DNA/CMC-EnSpm          6276   6430  (2806) 2258264 *
   962   13.2  5.5  1.1  chr24              6988666  6988684 (35184242) + HATN17_DR         DNA/hAT-Tip100          389    521  (1026) 2258265  
  3218   13.9  5.7  2.7  chr24              6988965  6989646 (35183280) + Copia-13D_DR-LTR  LTR/Gypsy?              208    909     (0) 2258266  
   217   17.6  0.0  0.0  chr24              6989647  6989680 (35183246) + HarbingerN5_DR    DNA/PIF-Harbinger       751    784    (77) 2258267  
   245   18.4  0.0  2.0  chr24              6989715  6989764 (35183162) C HarbingerN5_DR    DNA/PIF-Harbinger      (80)    781     733 2258268  
   221   12.5  0.0  2.1  chr24              6989738  6989786 (35183140) + HarbingerN5_DR    DNA/PIF-Harbinger       813    860     (1) 2258269 *
  1498    4.9  1.0  0.0  chr24              6990164  6990367 (35182559) + DNA9-3_DR         DNA/MULE-MuDR?        10367  10572   (807) 2258270  
   287    6.7  0.0  0.0  chr24              6990609  6990653 (35182273) + CryptonV-N3_DR    DNA/Crypton-V         19649  19693   (970) 2258271  
   624   30.4  2.3  0.5  chr24              6991110  6991128 (35181798) + DNA2-16_DR        DNA                   13821  14034  (4012) 2258272 *
   747    5.3  0.0  0.0  chr24              6991118  6991128 (35181798) + L1-60_DR          LINE/L1                 281    291  (5386) 2258273  
  1511    4.7  0.5  0.0  chr24              6991129  6991319 (35181607) + HATN4_DR          DNA/hAT-Charlie           1    192     (0) 2258274  
   282    9.5  0.0  0.0  chr24              6991341  6991382 (35181544) + CryptonV-N3_DR    DNA/Crypton-V         19652  19693   (970) 2258275  
   331   20.8  1.1  5.7  chr24              6992241  6992332 (35180594) + EnSpm-N10_DR      DNA/CMC-EnSpm          5972   6059  (3249) 2258276 *
  1683    2.1  0.0  0.0  chr24              6992277  6992469 (35180457) C TDR3              DNA/hAT-Charlie         (0)    193       1 2258277  
   694   25.4  3.7  3.7  chr24              6992470  6992485 (35180441) C Helitron-2_DR     RC/Helitron         (17832)   9519    9364 2258278  
   257   22.7  7.6  0.0  chr24              6993024  6993089 (35179837) C Mariner-N13_DR    DNA/TcMar-Tc1         (959)    182     112 2258279  
   249   22.4  1.7  0.0  chr24              6993149  6993206 (35179720) + EnSpm-N40B_DR     DNA/CMC-EnSpm          2956   3014  (2493) 2258280 *
   352   13.7  0.0  0.0  chr24              6993205  6993255 (35179671) C DNA-X-4_DR        DNA                    (86)   1159    1109 2258281  
  1774   19.1 23.3  3.5  chr24              6993256  6993502 (35179424) + Merlin-2_DR       DNA/Merlin            10307  11086  (2835) 2258282  
  2521   12.5 11.3  1.0  chr24              6993503  6993971 (35178955) C DNA-X-4_DR        DNA                   (728)    517       1 2258283  
  1774   19.1 23.3  3.5  chr24              6993972  6994005 (35178921) + Merlin-2_DR       DNA/Merlin            11087  11200  (2721) 2258282  
   520   17.9  3.7  4.6  chr24              6993987  6994148 (35178778) C EnSpm-7_DR        DNA/CMC-EnSpm        (1712)   9322    9178 2258284 *
   434   23.3 10.6  2.0  chr24              6994003  6994182 (35178744) + ANGEL             DNA/Kolobok             113    307     (2) 2258285 *
   366   18.9  1.9  5.8  chr24              6995088  6995194 (35177732) C hAT-N21B_DR       DNA/hAT-Ac             (67)   1234    1132 2258286 *
   416   13.2  1.3  1.3  chr24              6995106  6995182 (35177744) + Mariner-6_DR      DNA/TcMar-Tc1             3     79  (1550) 2258287  
   345   16.4 10.2  3.7  chr24              6995183  6995232 (35177694) C CryptonV-N4_DR    DNA/Crypton-V        (8399)   5094    4960 2258288  
   235   25.1 14.2  1.3  chr24              6995241  6995381 (35177545) + hAT-N21B_DR       DNA/hAT-Ac              895   1053   (248) 2258289  
   349   18.8  2.9  0.0  chr24              6995469  6995537 (35177389) + EnSpm-N14_DR      DNA/CMC-EnSpm          3833   3903   (677) 2258290  
  3076    8.4  5.8  0.0  chr24              6995551  6996016 (35176910) + TC1DR2            DNA/TcMar-Tc1            18    510   (366) 2258291  
   230   24.1  1.2  3.6  chr24              6996115  6996200 (35176726) + DNAX-25_DR        DNA/Zisupton           1304   1387  (2040) 2258292 *
   311   26.4  2.3  0.8  chr24              6996134  6996263 (35176663) + Mariner-N38_DR    DNA/TcMar-Tc1           245    376   (171) 2258293  
   243   25.0  7.3  3.9  chr24              6996264  6996282 (35176644) C Dada-tL_DR        DNA/Dada             (8283)   2123    1970 2258294  
   369   16.9  4.2  0.0  chr24              6996349  6996419 (35176507) C TDR15             DNA/hAT-Ac            (419)    130      57 2258295 *
   602   14.4  0.0  1.0  chr24              6996405  6996509 (35176417) C DNA8-25_DR        DNA                  (2887)   1080     977 2258296 *
  3191    9.3 11.3  1.6  chr24              6996431  6996996 (35175930) + TC1DR2            DNA/TcMar-Tc1            18    637   (239) 2258297  
   520   14.3  0.0  0.0  chr24              6996999  6997082 (35175844) C TC1DR2            DNA/TcMar-Tc1         (468)    408     325 2258298  
  7265    6.3 11.8  0.3  chr24              6997842  6998880 (35174046) C EXPANDER1_DR      LINE/RTE-BovB           (9)   3356    2198 2258299  
  1068    6.5  7.7  0.0  chr24              6998874  6999028 (35173898) C hAT-N163B_DR      DNA/hAT-Charlie       (509)    368     202 2258300 *
   535    8.8  0.0  0.0  chr24              6999036  6999103 (35173823) C EXPANDER1_DR      LINE/RTE-BovB        (1201)   2164    2097 2258299  
   332   11.8  0.7 10.9  chr24              6999158  6999309 (35173617) C Harbinger-N16_DR  DNA/PIF-Harbinger     (416)   2990    2853 2258301 *
   546    5.0  0.0  3.3  chr24              6999185  6999308 (35173618) C Helitron-4_DR     RC/Helitron         (18327)  13541   13422 2258302 *
   588    9.4  0.8  0.0  chr24              6999208  6999335 (35173591) C EnSpm-N2_DR       DNA/CMC-EnSpm         (978)   3037    2909 2258303  
   526   16.1  0.0  1.4  chr24              6999212  6999356 (35173570) C ERV1-7_DR-I       LTR/ERV1             (4912)   1791    1649 2258304 *
  2995    8.5  9.5  0.6  chr24              6999309  6999770 (35173156) + TDR2              DNA/TcMar-Tc1            46    548   (389) 2258305  
   416   13.7  3.4  2.0  chr24              6999309  6999333 (35173593) + EnSpm-N33_DR      DNA/CMC-EnSpm           242    392  (1865) 2258306 *
  2273    9.2  1.6  0.6  chr24              6999746  7000064 (35172862) + EnSpm-N39B_DR     DNA/CMC-EnSpm?          244    565     (0) 2258307  
  1245   12.6  2.1  1.0  chr24              7000065  7000257 (35172669) + DNA25TWA2_DR      DNA                     595    789    (13) 2258308  
  1637    8.1  0.0  0.0  chr24              7000267  7000489 (35172437) + TDR2              DNA/TcMar-Tc1           715    937     (0) 2258309  
   213   19.0  0.0  9.4  chr24              7000948  7001005 (35171921) C EnSpm-N36_DR      DNA/CMC-EnSpm        (1925)   1300    1248 2258310 *
   245   18.9  1.9  0.0  chr24              7000978  7001030 (35171896) C HATN11B_DR        DNA/hAT               (223)    467     414 2258311  
   289   29.9  3.5 12.2  chr24              7001658  7001699 (35171227) C IS3EU-4_DR        DNA/IS3EU           (10412)   4617    4302 2258312  
  1200   18.5  5.0  2.9  chr24              7001700  7002000 (35170926) + ANGEL             DNA/Kolobok               3    309     (0) 2258313  
  1403    7.4 13.0  0.0  chr24              7002303  7002518 (35170408) C SINE2-3_DR        SINE/tRNA-V-RTE       (116)    252       9 2258314  
  1316   23.2 12.6  3.1  chr24              7002321  7002853 (35170073) C Helitron-2_DR     RC/Helitron          (3783)  23629   23048 2258315 *
  1951   12.5  0.3  0.0  chr24              7002594  7002904 (35170022) C HE1_DR1           SINE/tRNA-V-RTE        (90)    312       1 2258316  
   375   21.5  2.1  0.0  chr24              7002831  7002923 (35170003) + EnSpm-N11_DR      DNA/CMC-EnSpm          2900   2994  (2359) 2258317 *
   430   22.9  5.8  0.3  chr24              7002904  7002933 (35169993) C hAT-N22_DR        DNA/hAT              (1147)    591     510 2258318  
   666    7.4  0.0  0.0  chr24              7002934  7003041 (35169885) + (TGAA)n           Simple_repeat             3    110     (0) 2258319  
   430   22.9  5.8  0.3  chr24              7003042  7003061 (35169865) C hAT-N22_DR        DNA/hAT              (1147)    509     448 2258318  
   204   10.6  0.0  5.3  chr24              7003094  7003133 (35169793) + L1-40_DR          LINE/L1                2587   2624  (3135) 2258320  
   392   20.4  6.4 22.1  chr24              7003384  7003679 (35169247) C L2-1B_DR          LINE/L2                (54)    954     697 2258321  
   954    5.4  0.0  0.0  chr24              7004162  7004328 (35168598) + (TCTA)n           Simple_repeat             3    169     (0) 2258322  
   562   16.9 12.1  0.0  chr24              7004186  7004351 (35168575) C Polinton-4_DR     DNA/Maverick         (7587)  12700   12515 2258323 *
   567   17.4  7.1  0.0  chr24              7004334  7004431 (35168495) + DNA-1-7_DR        DNA/PIF-Harbinger      1334   1438     (0) 2258324  
  2047   11.8  7.6  1.5  chr24              7005133  7005501 (35167425) + TDR23             DNA                       1    391   (756) 2258325  
   239   17.5  1.2  3.7  chr24              7005463  7005545 (35167381) + L1-11_DR          LINE/L1                6172   6252  (1072) 2258326 *
   387   13.9  3.5  9.7  chr24              7005487  7005892 (35167034) C DNA-1-7_DR        DNA/PIF-Harbinger     (544)    894     667 2258327 *
   643   13.1  0.5  8.9  chr24              7005502  7005906 (35167020) + (TTA)n            Simple_repeat             1    421   (160) 2258328  
   577    7.8  0.0  0.0  chr24              7005907  7005983 (35166943) + TDR23             DNA                     315    391   (756) 2258329  
   643   13.1  0.5  8.9  chr24              7005984  7006135 (35166791) + (TTA)n            Simple_repeat           422    581     (0) 2258328  
   403   10.7  1.8  8.1  chr24              7006006  7006155 (35166771) C DNA-1-7_DR        DNA/PIF-Harbinger     (610)    828     657 2258330 *
   721    8.9  4.7  4.7  chr24              7006071  7006283 (35166643) C Mariner-N31_DR    DNA/TcMar-Tc1         (260)    280      68 2258331  
   331    3.8  0.0  0.0  chr24              7006302  7006381 (35166545) + DNA-1-7_DR        DNA/PIF-Harbinger       671    750   (688) 2258332  
   251   11.9  0.0  0.0  chr24              7006364  7006405 (35166521) + hAT-N202_DR       DNA/hAT-Tip100          922    963   (922) 2258333 *
   225    9.1  0.0  0.0  chr24              7006420  7006452 (35166474) C Kolobok-N10C_DR   DNA/Kolobok            (34)    310     278 2258334  
   307   14.6  2.2 15.2  chr24              7007534  7007622 (35165304) + CryptonV-2_DR     DNA/Crypton-V         19085  19163  (2648) 2258335 *
   682    4.5 48.1  0.0  chr24              7007556  7007711 (35165215) C TDR20             DNA/Merlin              (8)    231       1 2258336  
   490   14.0  4.2  3.1  chr24              7007640  7007735 (35165191) + CryptonV-2_DR     DNA/Crypton-V         19257  19353  (2458) 2258337 *
   568   19.9  6.5  5.0  chr24              7007791  7008007 (35164919) C EnSpm-N26B_DR     DNA/CMC-EnSpm           (0)    221       2 2258338  
  1808   14.2  7.0  5.2  chr24              7008081  7008481 (35164445) C HATN1_DR          DNA/hAT                 (0)    427      20 2258339  
   404   18.9 16.8  1.5  chr24              7008392  7008504 (35164422) + Merlin-2_DR       DNA/Merlin             6663   6792  (7129) 2258340 *
  1458   22.2  9.3  3.6  chr24              7008713  7009155 (35163771) C Mariner-7_DR      DNA/TcMar-Tc1         (893)    694     228 2258341  
   541   16.0 12.3  0.0  chr24              7009156  7009261 (35163665) + DNA-TTAA-2_DR     DNA                       1    119   (550) 2258342  
  1320   11.7  8.0  3.9  chr24              7009374  7009623 (35163303) + hAT-N21B_DR       DNA/hAT-Ac                1    260  (1041) 2258343  
  1681   15.7  0.3  4.8  chr24              7009624  7009930 (35162996) C TDR13B            DNA                     (0)    763     470 2258344  
  2188   11.6 11.0  1.1  chr24              7009941  7010349 (35162577) + HATN10_DR         DNA/hAT-Ac                1    449     (6) 2258345  
   506   18.3  2.1  1.1  chr24              7010351  7010361 (35162565) C DNA9-3_DR         DNA/MULE-MuDR?       (5589)   5790    5779 2258346  
  4495   14.4  2.5  2.8  chr24              7010362  7011126 (35161800) C TDR13B            DNA                     (0)    763       1 2258347  
   472   18.8  0.0  0.0  chr24              7011066  7011145 (35161781) + DNA9-3_DR         DNA/MULE-MuDR?         5718   5797  (5582) 2258348 *
   586   18.6 12.6  3.3  chr24              7011297  7011463 (35161463) C Kolobok-N11_DR    DNA/Kolobok-T2        (276)    195      14 2258349  
   215   22.9  0.0  0.0  chr24              7011509  7011556 (35161370) + CryptonV-1_DR     DNA/Crypton-V         14120  14167  (3706) 2258350  
  1170   18.8  6.2 13.3  chr24              7011648  7012096 (35160830) C DNAX-16_DR        DNA                     (0)    423       3 2258351  
   435   14.7  9.7 10.5  chr24              7012147  7012290 (35160636) C DNAX-16_DR        DNA                   (280)    143       1 2258352  
   537   14.8 11.0  5.6  chr24              7012337  7012472 (35160454) C DNAX-16_DR        DNA                   (280)    143       1 2258353  
   426   18.1 11.8  5.6  chr24              7012523  7012657 (35160269) C DNAX-16_DR        DNA                   (280)    143       1 2258354  
   268    9.6 11.1  3.5  chr24              7012659  7012712 (35160214) C CryptonV-N6_DR    DNA/Crypton-V           (0)    562     505 2258355  
   208    6.9  0.0  0.0  chr24              7012715  7012743 (35160183) C CryptonV-N6_DR    DNA/Crypton-V          (37)    525     497 2258355  
   826   18.9  0.6  0.6  chr24              7012837  7012996 (35159930) C CryptonV-N6_DR    DNA/Crypton-V         (131)    431     272 2258355  
  1736    8.5  6.1  0.0  chr24              7013728  7013973 (35158953) C TC1DR3            DNA/TcMar-Tc1         (964)    261       1 2258356  
   673   22.1  9.8  0.7  chr24              7014417  7014644 (35158282) C Kolobok-N10B_DR   DNA/Kolobok            (61)    283       1 2258357  
  1937   13.9  6.8  6.1  chr24              7014712  7015164 (35157762) C Copia6-LTR_DR     LTR/Gypsy?              (0)    456       1 2258358  
  1582   10.8  2.2 11.4  chr24              7015154  7015477 (35157449) C hAT-N22_DR        DNA/hAT-Ac              (0)   1738    1442 2258359 *
  1081    7.9  0.0  0.6  chr24              7015483  7015660 (35157266) + (TAGA)n           Simple_repeat             3    179     (0) 2258360  
   798   16.3  0.0  2.5  chr24              7015518  7015681 (35157245) C Ginger1-N1_DR     DNA/Ginger-1         (2231)    427     268 2258361 *
   554    4.9 14.6  0.0  chr24              7016169  7016250 (35156676) + EnSpm-N6_DR       DNA/CMC-EnSpm?            1     94   (252) 2258362 *
  2130   18.4  0.2  4.6  chr24              7016246  7016654 (35156272) C TDR13C            DNA                   (288)    392       1 2258363  
   389   17.1  5.2  1.2  chr24              7016662  7016738 (35156188) + EnSpm-15_DR       DNA/CMC-EnSpm          1095   1174 (10280) 2258364  
  1610   12.2  0.4  7.2  chr24              7017263  7017528 (35155398) + LOOPERN5_DR       DNA/Kolobok-T2          989   1237     (0) 2258365  
  1239    8.4 15.9  0.4  chr24              7017530  7017768 (35155158) C EnSpm-N21_DR      DNA/CMC-EnSpm         (196)    283       8 2258366  
   337    1.9  0.0  0.0  chr24              7018362  7018468 (35154458) + (GAAA)n           Simple_repeat             1    107     (0) 2258367  
   321    7.5  5.6  5.6  chr24              7018652  7018722 (35154204) C LOOPERN3B_DR      DNA/Kolobok-T2        (100)    949     879 2258368  
  3359   12.9  7.8  2.7  chr24              7018727  7019354 (35153572) + L2-1_DR           LINE/L2                4323   4981     (4) 2258369 *
  3466    9.6 26.2  1.6  chr24              7019354  7020059 (35152867) C LOOPERN3B_DR      DNA/Kolobok-T2        (170)    879       3 2258368  
   209   18.3  9.4  6.1  chr24              7020652  7020670 (35152256) C DNA8-4A_DR        DNA/hAT-Charlie       (603)    316     296 2258370  
   818   13.3 18.8  6.3  chr24              7020671  7020926 (35152000) C hAT-N38_DR        DNA/hAT-hAT6            (0)   1029     744 2258371  
  2081    4.5  0.4  0.8  chr24              7020945  7021210 (35151716) + hATN13C_DR        DNA/hAT-Ac                1    347   (664) 2258372  
   340   10.9  0.0  1.8  chr24              7021161  7021216 (35151710) + IS4EU-2_DR        DNA/PIF-ISL2EU          587    641  (4725) 2258373 *
  1336    3.2  3.0  4.1  chr24              7021216  7021407 (35151519) + hATN13C_DR        DNA/hAT-Ac              651    840    (95) 2258374  
  5264    3.4  0.0  0.2  chr24              7021408  7022024 (35150902) C DIRS-1C-LTR_DR    LTR/Ngaro               (0)    618       3 2258375  
   725    6.0  3.0  0.0  chr24              7022025  7022112 (35150814) + hATN13C_DR        DNA/hAT-Ac              845    935     (0) 2258376  
   205   28.0  0.0  0.0  chr24              7022345  7022364 (35150562) + DNA-TA-4_DR       DNA/TcMar              1394   1424  (8371) 2258377  
   268   11.1  0.0  0.0  chr24              7022365  7022418 (35150508) + DNA2-13_DR        DNA                     355    408  (5490) 2258378 *
   930    0.7  0.0  0.0  chr24              7022373  7022513 (35150413) + (TCTA)n           Simple_repeat             2    142     (0) 2258379  
   205   28.0  0.0  0.0  chr24              7022419  7022487 (35150439) + DNA-TA-4_DR       DNA/TcMar              1425   1536  (8259) 2258377 *
   374    5.9  0.0  0.0  chr24              7022455  7022522 (35150404) + Harbinger3_DR     DNA/PIF-Harbinger      2046   2113  (1486) 2258380  
  1082    8.3  9.5  0.0  chr24              7023776  7023944 (35148982) + SINE2-4_DR        SINE/tRNA-V-RTE         177    361    (10) 2258381  
   930   14.0  8.0  1.0  chr24              7023777  7023964 (35148962) + EnSpm-N10_DR      DNA/CMC-EnSpm          3558   3758  (5550) 2258382 *
   372    0.0  0.0  0.0  chr24              7023942  7023995 (35148931) + (CAATT)n          Simple_repeat             2     55     (0) 2258383 *
   302    1.6  1.2  0.0  chr24              7024329  7024461 (35148465) + (TAAAA)n          Simple_repeat             1    134     (0) 2258384  
   391   21.7  0.0  0.0  chr24              7025371  7025453 (35147473) + DNA-N46_DR        DNA                     427    509    (28) 2258385  
   204   13.6 13.6  0.0  chr24              7025436  7025479 (35147447) + hAT-24_DR         DNA/hAT-Ac             1652   1701  (2087) 2258386 *
  3882    9.6 12.2  0.2  chr24              7025456  7026179 (35146747) + TC1DR3            DNA/TcMar-Tc1             1    889     (0) 2258387  
  2380   12.2 24.4  0.6  chr24              7026237  7026739 (35146187) C LOOPERN6B_DR      DNA/Kolobok-T2?         (0)    796     175 2258388  
   206    2.1  0.0  0.0  chr24              7026873  7026920 (35146006) + Tx1-45_DR         LINE/L1-Tx1            5402   5449    (99) 2258389  
   577    4.4  0.0  0.0  chr24              7027005  7027072 (35145854) C LOOPERN6B_DR      DNA/Kolobok-T2?       (728)     68       1 2258388  
   244   14.3  0.0  4.8  chr24              7027074  7027139 (35145787) C EnSpm-N13_DR      DNA/CMC-EnSpm       (16297)   5852    5790 2258390  
  1831   14.5 13.6  0.5  chr24              7027162  7027550 (35145376) C LOOPERN4B_DR      DNA/Kolobok-T2         (63)    440       1 2258391  
   375   25.0  0.0  0.0  chr24              7027583  7027658 (35145268) + HarbingerN4_DR    DNA/PIF-Harbinger       778    853     (7) 2258392  
   379    1.1  0.0  0.0  chr24              7027789  7027881 (35145045) + (TAA)n            Simple_repeat             2     94     (0) 2258393  
   289   10.4  3.4  1.7  chr24              7027882  7027896 (35145030) C DNA-6-N2_DR       DNA                  (4172)    845     766 2258394  
   431   28.1  0.0  0.0  chr24              7028262  7028375 (35144551) + hAT-N66_DR        DNA/hAT-Charlie           1    114    (81) 2258395  
   514    6.5  0.0  3.9  chr24              7028391  7028470 (35144456) + Mariner-N38_DR    DNA/TcMar-Tc1            24    100   (447) 2258396 *
  1241    9.8  2.3  0.9  chr24              7028461  7028676 (35144250) + Mariner-N38_DR    DNA/TcMar-Tc1           321    539     (8) 2258397  
   451   17.5  0.0  3.1  chr24              7028471  7028490 (35144436) C Merlin-1_DR       DNA/Merlin           (8376)   2151    2055 2258398 *
   935   16.2  5.0  3.0  chr24              7028677  7028718 (35144208) + hAT-N202_DR       DNA/hAT-Tip100          287    549  (1336) 2258399  
   218   14.0  3.9  1.9  chr24              7028714  7028764 (35144162) + hAT-N66_DR        DNA/hAT-Charlie         128    179    (16) 2258400 *
   515   16.8  8.3  1.2  chr24              7028767  7028942 (35143984) C hAT-N32D_DR       DNA/hAT-Charlie       (188)    243      38 2258401  
  2930   18.6  5.6  1.2  chr24              7028946  7029567 (35143359) C Harbinger-N31_DR  DNA/PIF-Harbinger      (35)    650       2 2258402  
   288   14.7  2.6  2.6  chr24              7029702  7029778 (35143148) + Gypsy-235_DR-LTR  LTR/Gypsy?              804    880     (1) 2258403  
   346   23.8  2.9  2.9  chr24              7029854  7029957 (35142969) + hAT-N142B_DR      DNA/hAT?               1316   1419   (581) 2258404  
   300   25.5  4.2  1.0  chr24              7029875  7029969 (35142957) C hAT-N157_DR       DNA/hAT-Ac            (983)    574     477 2258405 *
   418   18.7  0.0  0.0  chr24              7029992  7030066 (35142860) C HATN6_DR          DNA/hAT-Ac            (794)    217     143 2258406  
   310   21.5  0.0  9.3  chr24              7030241  7030322 (35142604) C DNA-X-19_DR       DNA                   (584)     76       2 2258407  
   636   14.8 10.3  0.7  chr24              7031094  7031229 (35141697) C DNA-8-31_DR       DNA                     (6)    419     271 2258408  
  2093   15.6 11.9  1.1  chr24              7031244  7031645 (35141281) C Harbinger-8N2_DR  DNA/PIF-Harbinger      (17)    531      87 2258409  
   238   13.1 45.9  0.8  chr24              7031667  7031751 (35141175) + DNA-1-3B_DR       DNA/PIF-Harbinger         7    129   (634) 2258410  
  1338   19.5 13.0  2.2  chr24              7031779  7032222 (35140704) + DNA-1-3_DR        DNA/PIF-Harbinger       199    763     (0) 2258411  
   703   21.7  1.4  3.9  chr24              7032258  7032468 (35140458) C DNA-8-31_DR       DNA                   (219)    206       1 2258408  
   222    8.6  0.0  2.9  chr24              7032605  7032640 (35140286) C ANGEL             DNA/hAT                (16)    293     259 2258412  
   394   18.3 10.8  0.0  chr24              7032644  7032736 (35140190) C ANGEL             DNA/hAT               (206)    103       1 2258412  
   367   21.0  3.9 11.0  chr24              7032969  7033123 (35139803) C Merlin-2_DR       DNA/Merlin           (6608)   7313    7169 2258413 *
   737   15.5 12.5  0.0  chr24              7032987  7033154 (35139772) C ANGEL             DNA/Kolobok           (120)    189       1 2258414  
   254   23.2  2.4  2.4  chr24              7033086  7033169 (35139757) C EnSpm-N40B_DR     DNA/CMC-EnSpm        (2453)   3054    2971 2258415 *
  1579   10.8 18.3  2.4  chr24              7033576  7033611 (35139315) + HE1_DR1           SINE/tRNA-V-RTE          10    380    (20) 2258416  
  1926    6.3 16.8  0.0  chr24              7033612  7033896 (35139030) + hAT-N137_DR       DNA/hAT-Ac             2373   2705   (866) 2258417  
   301   26.9  6.8  2.4  chr24              7033794  7033911 (35139015) + CryptonV-N5_DR    DNA/Crypton-V          5137   5259 (19278) 2258418 *
   565    7.4 11.6  0.0  chr24              7033823  7033917 (35139009) + DNA2-16_DR        DNA                    8163   8268  (9783) 2258419  
   385   19.0 16.0  4.8  chr24              7034039  7034057 (35138869) C DNA2-8_DR         DNA/CMC-EnSpm        (2703)   1704    1498 2258420  
   762   11.5 14.3  1.6  chr24              7034058  7034225 (35138701) C ANGEL             DNA/Kolobok           (120)    189       1 2258421  
   255   22.3 17.0  3.5  chr24              7034448  7034471 (35138455) + Helitron-2_DR     RC/Helitron            7996   8217 (19191) 2258422  
   934   12.2  9.9  0.0  chr24              7034472  7034643 (35138283) C ANGEL             DNA/Kolobok           (120)    189       1 2258423  
   284   16.7  0.0  0.0  chr24              7035670  7035723 (35137203) + EnSpm-17_DR       DNA/CMC-EnSpm          2706   2759  (6517) 2258424  
  1088   11.5 10.4  0.0  chr24              7035725  7035916 (35137010) C hAT-N126B_DR      DNA/hAT-Ac              (2)    598     387 2258425  
   215   18.8 10.9  3.4  chr24              7035895  7035907 (35137019) C EnSpm-N10_DR      DNA/CMC-EnSpm        (3081)   6227    6169 2258426 *
   216   11.9 14.3  0.0  chr24              7035908  7035949 (35136977) C TDR19C            DNA/hAT-Charlie       (195)    201     154 2258427 *
  3763    9.0  7.6  0.5  chr24              7035946  7036514 (35136412) C TDR2              DNA/TcMar-Tc1         (327)    610       2 2258428  
   758   11.8  2.2  0.7  chr24              7036516  7036651 (35136275) C hAT-N126B_DR      DNA/hAT-Ac            (256)    344     207 2258425  
   212   11.4  0.0  2.9  chr24              7036661  7036696 (35136230) + TDR23             DNA                     563    597   (550) 2258429  
   991   15.1  2.1  0.5  chr24              7036710  7036896 (35136030) + TDR23             DNA                     928   1117    (30) 2258430  
   249   17.3  0.0  1.3  chr24              7037545  7037620 (35135306) C hAT-N110_DR       DNA/hAT?                (0)    697     623 2258431  
   217   12.1  6.8  1.6  chr24              7037712  7037770 (35135156) C hAT-N110_DR       DNA/hAT?              (255)    442     381 2258431  
  1627   14.4  8.7  4.6  chr24              7037780  7038113 (35134813) C DNA-X-4_DR        DNA                     (0)   1245     899 2258432  
   976   13.7  2.5  4.1  chr24              7038124  7038321 (35134605) C DNA-X-4_DR        DNA                   (952)    293      99 2258433 *
  1589   15.6  4.3  4.3  chr24              7038320  7038663 (35134263) + HarbingerN5_DR    DNA/PIF-Harbinger       404    747   (114) 2258434  
  2272   12.4  0.3  0.0  chr24              7038664  7038986 (35133940) + Harbinger-N13_DR  DNA/PIF-Harbinger         1    324     (0) 2258435  
   244    9.1  0.0  0.0  chr24              7038960  7038992 (35133934) C hAT-5_DR          DNA/hAT-Charlie      (2274)    222     190 2258436 *
   822   13.7  0.0  0.0  chr24              7038987  7039103 (35133823) + HarbingerN5_DR    DNA/PIF-Harbinger       745    861     (0) 2258437  
  2817    4.7  1.1  2.2  chr24              7039199  7039570 (35133356) + SINE2-3_DR        SINE/tRNA-V-RTE           1    368     (0) 2258438  
  1066   10.8  0.0  3.2  chr24              7039436  7039598 (35133328) + Penelope-5_DR     LINE/Penelope          2233   2390   (486) 2258439 *
  1578    7.5  0.0  0.0  chr24              7040653  7040851 (35132075) C TDR19C            DNA/hAT-Charlie       (197)    199       1 2258440  
  1112   22.6  0.0  0.9  chr24              7040852  7040887 (35132039) + hAT-N22B_DR       DNA/hAT-Ac              996   1029   (350) 2258441  
   384   10.2  1.1  1.1  chr24              7041001  7041089 (35131837) C DNA9-3_DR         DNA/MULE-MuDR?       (1940)   9439    9351 2258442  
   211   31.9  3.5  4.2  chr24              7041072  7041215 (35131711) C L2-2_DRe          LINE/L2              (2731)   1507    1365 2258443 *
  1198   21.1  4.0  3.7  chr24              7041292  7041587 (35131339) + DNA-N19_DR        DNA                     343    639    (24) 2258444  
  1281   21.1  8.9  1.8  chr24              7041674  7042098 (35130828) + Copia-16_DR-LTR   LTR/Gypsy?                2    456     (0) 2258445  
   368   25.3  1.1  0.0  chr24              7042228  7042314 (35130612) C DNA6-1B_DR        DNA/hAT-hAT5          (359)    477     390 2258446 *
   752    6.3  3.5  3.5  chr24              7042298  7042412 (35130514) + SINE3-1           SINE/5S-Deu-L2          472    586     (4) 2258447  
   555    2.2  0.7  0.0  chr24              7044036  7044174 (35128752) + (TAA)n            Simple_repeat             3    142     (0) 2258448  
   407    4.7  4.1  0.1  chr24              7044092  7044213 (35128713) + DNA-6-N2_DR       DNA                    4189   4309   (747) 2258449 *
   205   16.0  5.1  3.8  chr24              7044242  7044319 (35128607) + DNA-8-30_DR       DNA/hAT-Ac              291    369   (653) 2258450  
   247    6.8  6.8  0.0  chr24              7044335  7044408 (35128518) C L1-11_DR          LINE/L1              (1892)   5432    5354 2258451 *
   423    5.9  0.0  3.9  chr24              7044347  7044452 (35128474) + DNA-1-7_DR        DNA/PIF-Harbinger       682    783   (655) 2258452  
   293   14.4  1.3  4.6  chr24              7044563  7044585 (35128341) C DNA-6-N2_DR       DNA                   (750)   4306    4245 2258453  
   486   16.4  0.0  1.8  chr24              7044586  7044697 (35128229) C DNA-1-7_DR        DNA/PIF-Harbinger     (658)    780     671 2258454  
   293   14.4  1.3  4.6  chr24              7044698  7044719 (35128207) C DNA-6-N2_DR       DNA                   (750)   4244    4179 2258453  
   504    3.6  0.0  0.0  chr24              7044768  7044907 (35128019) + (TAAA)n           Simple_repeat             3    142     (0) 2258455  
   280   21.1  0.0  1.8  chr24              7045392  7045449 (35127477) + piggyBac-N9_DR    DNA/PiggyBac             54    110  (1081) 2258456 *
  1243   19.8 15.4  1.5  chr24              7045446  7045786 (35127140) + hAT-N21B_DR       DNA/hAT-Ac                5    392   (909) 2258457  
   996   12.2 10.2  0.8  chr24              7045787  7046001 (35126925) + DNA-8-30_DR       DNA/hAT-Ac                1    235   (787) 2258458  
   636   17.7 13.7  3.1  chr24              7045973  7046118 (35126808) C Harbinger-N29B_DR DNA/PIF-Harbinger     (132)    208      48 2258459 *
   264    9.3  2.3  0.0  chr24              7046145  7046187 (35126739) C Merlin-1_DR       DNA/Merlin           (8346)   2181    2138 2258460  
   206   10.9  8.7  0.0  chr24              7046147  7046192 (35126734) + EnSpm-N13_DR      DNA/CMC-EnSpm          7627   7676 (14473) 2258461 *
  1525    6.4  5.0  1.6  chr24              7046186  7046424 (35126502) + Mariner-N38_DR    DNA/TcMar-Tc1           301    547     (0) 2258462  
   313   21.9 14.0  4.0  chr24              7046425  7046456 (35126470) + DNA8-17_DR        DNA/hAT-Tip100          897   1193   (620) 2258463  
  5532   15.2  1.7  0.8  chr24              7047407  7048686 (35124240) + DNA-6-N8_DR       DNA                       1   2106   (202) 2258464  
   217   14.5  3.2  1.6  chr24              7049058  7049120 (35123806) C EnSpm-9_DR        DNA/CMC-EnSpm        (7882)    738     675 2258465 *
   230    9.6  0.0  1.9  chr24              7049073  7049125 (35123801) + Helitron-N3_DR    RC/Helitron            2721   2772   (244) 2258466 *
   245   22.0  1.2  2.4  chr24              7049083  7049166 (35123760) C hAT-N36C_DR       DNA/hAT              (1694)    223     141 2258467  
  5512    8.0 10.5  0.3  chr24              7049653  7050498 (35122428) + TDR2              DNA/TcMar-Tc1             1    932     (5) 2258468  
  1729   11.8 18.5  0.3  chr24              7050684  7051007 (35121919) + HE1_DR1           SINE/tRNA-V-RTE           2    384    (18) 2258469  
  1497   14.8 14.5  4.2  chr24              7051008  7051049 (35121877) + DNA8-17_DR        DNA/hAT-Tip100         1310   1711   (102) 2258470  
  1312   12.1 13.4  1.6  chr24              7051165  7051441 (35121485) C ANGEL             DNA/Kolobok             (0)    309       1 2258471  
   242    9.5  0.0  4.8  chr24              7051405  7051448 (35121478) C DNA2-16_DR        DNA                  (7969)  10082   10041 2258472 *
   698    4.8  0.0  0.0  chr24              7051469  7051552 (35121374) + piggyBac-N21_DR   DNA/PiggyBac?             1     84     (0) 2258473  
  1762   14.1  9.3  4.9  chr24              7052070  7052555 (35120371) + hAT-N108_DR       DNA/hAT-Ac                1    506    (70) 2258474  
  2102   18.8  6.4  4.3  chr24              7052571  7053116 (35119810) C Helitron-1N2_DR   RC/Helitron          (1044)   1150     594 2258475  
   304   13.0  0.0  0.0  chr24              7053112  7053157 (35119769) + hAT-N108_DR       DNA/hAT-Ac              531    576     (0) 2258476 *
   694   29.0  6.9  0.4  chr24              7053161  7053378 (35119548) C DNA-1-3B_DR       DNA                    (46)    717     486 2258477  
   413   29.4 18.1  0.6  chr24              7053393  7053673 (35119253) C DNA-1-3B_DR       DNA                   (425)    338       9 2258477  
  1642   13.7  2.3 30.2  chr24              7053766  7054245 (35118681) C HE1_DR1           SINE/tRNA-V-RTE        (19)    383       7 2258478  
   484   23.5  0.0 11.9  chr24              7054112  7054261 (35118665) C DNA-2-32_DR       DNA/CMC-EnSpm?       (6179)   2603    2470 2258479 *
  3070    9.5 10.0  8.1  chr24              7055355  7055945 (35116981) + L2-1B_DR          LINE/L2                 167    716   (292) 2258480  
   240   25.0  0.0  0.0  chr24              7056143  7056202 (35116724) + EXPANDER1_DR      LINE/RTE-BovB          3158   3217   (148) 2258481  
   337   25.0  1.3  4.0  chr24              7056393  7056576 (35116350) C hAT-N22_DR        DNA/hAT              (1144)    594     284 2258482  
   262   26.2  6.5  2.1  chr24              7056395  7056416 (35116510) C hAT-N22_DR        DNA/hAT-Ac            (628)   1110    1066 2258483 *
   813   15.7  0.0  0.0  chr24              7056417  7056563 (35116363) + (TGGA)n           Simple_repeat             3    149     (0) 2258484  
   262   26.2  6.5  2.1  chr24              7056564  7056650 (35116276) C hAT-N22_DR        DNA/hAT-Ac            (628)   1065     880 2258483  
   278   25.0  1.3  1.3  chr24              7056657  7056733 (35116193) + hAT-N142B_DR      DNA/hAT?               1924   2000     (0) 2258485  
   259   14.6  2.4  0.0  chr24              7056785  7056825 (35116101) + hAT-N142B_DR      DNA/hAT?               1959   2000     (0) 2258486  
   430   19.4  0.0  0.0  chr24              7056826  7056896 (35116030) + EXPANDER1_DR      LINE/RTE-BovB          3147   3217   (148) 2258487  
  1002    8.6  0.0 49.1  chr24              7058143  7058485 (35114441) + TDR20             DNA/Merlin                1    230     (9) 2258488  
   939   24.7 10.4  1.1  chr24              7058692  7059018 (35113908) + Copia-12B_DR-LTR  LTR/Gypsy?                1    357   (110) 2258489  
   310   18.3  1.7  0.0  chr24              7059017  7059027 (35113899) C ENSPM-6_DR        DNA/CMC-EnSpm       (14687)  17929   17918 2258490 *
  1121    9.9 23.7  0.0  chr24              7059028  7059238 (35113688) C Mariner-N7_DR     DNA/TcMar               (0)    261       1 2258491  
   342   17.2  0.0  0.0  chr24              7059191  7059248 (35113678) + ENSPM-6_DR        DNA/CMC-EnSpm         17870  17927 (14689) 2258492 *
   446   14.5  0.0  1.4  chr24              7059251  7059320 (35113606) C DNA-N33_DR        DNA                  (1634)     69       1 2258493  
  1956   14.6  3.9  2.0  chr24              7059719  7060102 (35112824) + TE-X-11_DR        Unknown                  22    412  (1794) 2258494  
   314    2.9  0.0  0.0  chr24              7060093  7060127 (35112799) + CryptonV-1_DR     DNA/Crypton-V         12803  12837  (5036) 2258495 *
  7406    7.9  2.9  0.2  chr24              7060130  7061135 (35111791) C Harbinger3N_DR    DNA/PIF-Harbinger     (111)   1033       1 2258496  
   978   17.3  0.5  2.1  chr24              7061136  7061323 (35111603) + TE-X-11_DR        Unknown                 412    596  (1610) 2258494  
   320   25.8  5.1  4.3  chr24              7062650  7062787 (35110139) C EnSpm-8_DR        DNA/CMC-EnSpm        (1454)   7987    7849 2258497  
   223   25.5  9.9  4.3  chr24              7062673  7062694 (35110232) + EnSpm-N47B_DR     DNA/CMC-EnSpm?         1263   1337    (95) 2258498 *
   375   14.0 18.3  0.0  chr24              7062695  7062787 (35110139) C ANGEL             DNA/Kolobok             (5)    304     195 2258499  
   296   23.2  7.4  0.0  chr24              7062712  7062806 (35110120) + EnSpm-N13_DR      DNA/CMC-EnSpm         13541  13642  (8507) 2258500 *
   223   25.5  9.9  4.3  chr24              7062788  7062803 (35110123) + EnSpm-N47B_DR     DNA/CMC-EnSpm?         1338   1400    (32) 2258498 *
   287   13.2 11.8 10.6  chr24              7062811  7062903 (35110023) C Helitron-2_DR     RC/Helitron         (19395)   8017    7924 2258501 *
   303    2.4  2.4  0.0  chr24              7062864  7062905 (35110021) C DNA2-16_DR        DNA                  (7970)  10081   10039 2258502  
   569   20.2  2.5  1.9  chr24              7063643  7063803 (35109123) + hAT-N134_DR       DNA/hAT?                730    891   (174) 2258503 *
   680   15.6 27.0  1.3  chr24              7063660  7063900 (35109026) C ANGEL             DNA/Kolobok             (5)    304       3 2258504  
   328   23.1  1.9  5.9  chr24              7064439  7064544 (35108382) + CryptonV-N5_DR    DNA/Crypton-V          2968   3069 (21468) 2258505  
   264   30.9  0.0  1.1  chr24              7064468  7064562 (35108364) C CryptonV-N5_DR    DNA/Crypton-V       (11763)  12774   12681 2258506 *
  1296   14.0  7.0  8.3  chr24              7064488  7064854 (35108072) + TDR3B             DNA/hAT-Charlie           1    392     (4) 2258507  
   526   26.7  4.7  8.6  chr24              7064637  7064890 (35108036) + CryptonV-N5_DR    DNA/Crypton-V         12555  12799 (11738) 2258508 *
  2865   15.7 15.6  0.9  chr24              7065215  7065804 (35107122) + TDR13             DNA                      97    772     (0) 2258509  
   863   12.8  6.6 10.8  chr24              7065860  7066148 (35106778) + hAT-N110_DR       DNA/hAT?                419    696     (1) 2258510  
   210   18.0  0.0  2.0  chr24              7067317  7067367 (35105559) C DNA7-N1_DR        DNA/Zisupton         (2100)   8317    8268 2258511  
  2682   12.3  0.5  0.5  chr24              7067499  7067915 (35105011) + Kolobok-4N1_DR    DNA/Kolobok-T2            1    417  (1252) 2258512  
  1461    3.2  2.1  0.0  chr24              7067923  7068109 (35104817) + REX1-2_DR         LINE/Rex-Babar         3170   3360     (2) 2258513 *
  1547    8.2 25.2  0.0  chr24              7068108  7068389 (35104537) + LOOPERN7_DR       DNA/Kolobok-T2          765   1117   (173) 2258514  
  2688    5.2  1.3  6.5  chr24              7068414  7068800 (35104126) C SINE2-3_DR        SINE/tRNA-V-RTE         (0)    368       1 2258515  
   748   19.1 30.8  2.3  chr24              7068949  7069286 (35103640) C hAT-N85B_DR       DNA/hAT-Charlie        (79)    439       8 2258516  
   401   19.3 14.2  0.7  chr24              7069634  7069753 (35103173) + TE-X-11_DR        Unknown                  32    167  (2039) 2258517  
  3786   11.8 18.0  1.0  chr24              7069754  7070413 (35102513) C TDR13             DNA                     (0)    772       1 2258518  
  1748   13.6  6.4  1.9  chr24              7070414  7070758 (35102168) + TE-X-11_DR        Unknown                 160    519  (1687) 2258517  
  4391    7.2 38.6  2.0  chr24              7071737  7072638 (35100288) + TC1DR3            DNA/TcMar-Tc1             1   1225     (0) 2258519  
   271   12.5  0.0  0.0  chr24              7072604  7072643 (35100283) C DNA8-26_DR        DNA                  (2990)   1540    1501 2258520 *
   869    4.6  0.0  0.0  chr24              7073822  7073929 (35098997) + TC1DR3            DNA/TcMar-Tc1           460    567   (658) 2258521  
   318   14.3  5.6  1.4  chr24              7074512  7074582 (35098344) + Merlin-N3_DR      DNA/Merlin                1     74   (181) 2258522  
   221    6.5  0.0  0.0  chr24              7074585  7074615 (35098311) + EnSpm-N28_DR      DNA/CMC-EnSpm             3     33   (324) 2258523  
  1140    9.1  0.0  0.6  chr24              7074619  7074784 (35098142) + EnSpm-N28_DR      DNA/CMC-EnSpm           109    273    (84) 2258524  
   452   14.8  2.4  3.6  chr24              7074778  7074861 (35098065) + DNA8-17_DR        DNA/hAT-Tip100         1296   1378   (435) 2258525 *
  1272   13.4 10.0  2.5  chr24              7074839  7075099 (35097827) C Kolobok-N5_DR     DNA/Kolobok-T2?       (205)    280       1 2258526  
  3086   15.3  5.8  6.4  chr24              7075661  7076385 (35096541) + DNA-5-4_DR        DNA                     349   1069     (3) 2258527  
   572   16.1 10.3  1.3  chr24              7076965  7077109 (35095817) C DNA-5-3_DR        DNA/hAT-hAT5            (5)    528     371 2258528  
  4398   13.3 10.8  3.0  chr24              7077130  7078057 (35094869) + Harbinger-4N1_DR  DNA/PIF-Harbinger        19   1016     (5) 2258529  
  1189   17.3  0.0  2.8  chr24              7078217  7078478 (35094448) + Merlin-N3_DR      DNA/Merlin                1    255     (0) 2258530  
   370   13.6  0.0  0.0  chr24              7078894  7078952 (35093974) C hAT-N171_DR       DNA/hAT-hAT5            (0)    762     704 2258531  
   403   12.7  0.0  0.0  chr24              7078960  7079022 (35093904) C DNA-5-8C_DR       DNA/hAT-hAT5          (316)    375     313 2258532  
   873   16.7  1.9  8.6  chr24              7079027  7079236 (35093690) C DNA11TA1_DR       DNA/CMC-EnSpm           (0)    203       7 2258533  
   837   18.1 17.7  0.0  chr24              7079272  7079486 (35093440) C DNA-5-8B_DR       DNA/hAT-hAT5          (174)    253       1 2258534  
   239   16.9 15.4  0.0  chr24              7079549  7079613 (35093313) C HATN8_DR          DNA/Zisupton            (0)    255     181 2258535  
   232   22.1 11.5  1.0  chr24              7079614  7079635 (35093291) C piggyBac-N13B_DR  DNA/PiggyBac          (399)   1002     907 2258536  
  1139    9.4  5.6  0.0  chr24              7079644  7079823 (35093103) + DNA11TA1_DR       DNA/CMC-EnSpm            14    203     (0) 2258537  
   228    6.1  0.0  0.0  chr24              7079826  7079858 (35093068) C piggyBac-N13B_DR  DNA/PiggyBac          (464)    937     905 2258536 *
   408   11.0  0.0  5.5  chr24              7079857  7079933 (35092993) + hAT-N168B_DR      DNA/hAT-Charlie         408    480   (175) 2258538  
   461   16.5 21.9  0.9  chr24              7079962  7080144 (35092782) C DNAX-16_DR        DNA                   (136)    287      67 2258539  
  5446    9.9  9.6  0.0  chr24              7080940  7081786 (35091140) C TDR8B             DNA/hAT-Ac             (35)    928       1 2258540  
   318   12.4  0.0  0.4  chr24              7081944  7081989 (35090937) C DNA11TA1B_DR      DNA/CMC-EnSpm           (0)    203     159 2258541  
  3744    2.1  0.0  0.0  chr24              7081990  7082455 (35090471) C Copia-25_DR-LTR   LTR/Gypsy?              (0)    466       1 2258542  
   666    9.4 14.2  1.9  chr24              7082460  7082600 (35090326) C DNA11TA1B_DR      DNA/CMC-EnSpm          (45)    158       1 2258541  
   858   12.3  0.0  2.9  chr24              7083194  7083335 (35089591) C hAT-N125_DR       DNA/hAT-Ac              (0)   1196    1059 2258543  
  3333    9.9 14.9  0.1  chr24              7083349  7083924 (35089002) C TDR23             DNA                   (486)    661       1 2258544  
   506   12.7  6.0  6.0  chr24              7083945  7084095 (35088831) C hAT-N125_DR       DNA/hAT-Ac            (193)   1003     853 2258543  
   279   18.1  0.0  3.3  chr24              7084161  7084223 (35088703) C hAT-N125_DR       DNA/hAT-Ac           (1135)     61       1 2258545  
   304   13.9  0.0  1.4  chr24              7084483  7084555 (35088371) + Gypsy-210_DR-I    LTR/Gypsy                 9     80  (4068) 2258546 *
   486    5.3  0.0  0.0  chr24              7084492  7084585 (35088341) C P-1_DR            DNA/P                (2345)   7623    7530 2258547 *
   510    0.0  7.6  1.2  chr24              7084506  7084584 (35088342) C EnSpm-N34_DR      DNA/CMC-EnSpm         (598)    492     409 2258548  
   476    7.8  1.0  0.0  chr24              7084585  7084608 (35088318) + EnSpm-N36B_DR     DNA/CMC-EnSpm          3094   3197   (219) 2258549  
  2239   11.2  6.5  2.0  chr24              7085063  7085444 (35087482) C Kolobok-N6_DR     DNA/Kolobok-T2?         (0)    467      69 2258550  
  3155   13.8 13.8  0.0  chr24              7085450  7086016 (35086910) + HarbingerN1_DR    DNA/PIF-Harbinger         6    650     (0) 2258551  
  2319   10.7  6.4  0.8  chr24              7086720  7087078 (35085848) + L2-5_DRe          LINE/L2                1835   2213    (14) 2258552  
   801   20.4  1.4  8.5  chr24              7087861  7088074 (35084852) C Harbinger2N_DR    DNA/PIF-Harbinger       (0)   1018     819 2258553  
   314   13.0  0.0  0.0  chr24              7088065  7088110 (35084816) + DIRS-4N1_DR       LTR/Ngaro              4059   4104   (358) 2258554 *
   591   20.9 13.9  0.0  chr24              7088385  7088542 (35084384) C Harbinger2N_DR    DNA/PIF-Harbinger     (836)    182       3 2258555  
   450   15.0  7.8  2.8  chr24              7088911  7089013 (35083913) C hAT-N130_DR       DNA/hAT-Ac              (2)    419     312 2258556  
  1335    9.8  0.0  0.0  chr24              7089032  7089225 (35083701) C hAT-N130_DR       DNA/hAT-Ac            (227)    194       1 2258556  
   362   10.4  1.0  0.0  chr24              7089535  7089630 (35083296) C Ginger1-N1_DR     DNA/Ginger-1         (1910)    748     652 2258557 *
   513    2.8  0.0  4.2  chr24              7089557  7089631 (35083295) + CryptonV-3_DR     DNA/Crypton-V          8189   8260 (15193) 2258558  
   350    5.3  0.0  0.4  chr24              7089564  7089668 (35083258) + EnSpm-6N1_DR      DNA/CMC-EnSpm          1035   1116  (8120) 2258559 *
   624   10.7  0.0  2.9  chr24              7089629  7089734 (35083192) + hAT-N130_DR       DNA/hAT-Ac              317    419     (2) 2258560  
   337    3.3  8.6  5.3  chr24              7089631  7089660 (35083266) + P-1_DR            DNA/P                  7500   7629  (2339) 2258561 *
   345    7.5  1.1  0.0  chr24              7089632  7089646 (35083280) + Kolobok-1_DR      DNA/Kolobok-T2         2847   2937  (3366) 2258562  
   477   16.9  0.0  0.0  chr24              7089667  7089743 (35083183) + DNA6-1_DR         DNA/hAT-hAT5            778    854   (295) 2258563  
   336   11.0  4.7  1.5  chr24              7089669  7089692 (35083234) C EnSpm-N42B_DR     DNA/CMC-EnSpm        (2876)   1428    1296 2258564 *
   270   24.9  5.0  7.4  chr24              7089671  7089791 (35083135) + DNA-X-17_DR       DNA                    1545   1760   (614) 2258565 *
   226   17.7  8.5 11.9  chr24              7089693  7089791 (35083135) C P-1_DR            DNA/P                (2373)   7595    7278 2258547 *
   353   14.3  0.0  2.0  chr24              7089792  7089891 (35083035) C hAT-N155_DR       DNA/hAT-Tip100        (278)    310     213 2258566  
   319    8.9  3.5  3.8  chr24              7089803  7089844 (35083082) C ENSPM-6_DR        DNA/CMC-EnSpm       (19230)  13386   13353 2258567 *
   385    1.9  1.9  0.0  chr24              7089845  7089897 (35083029) + P-1_DR            DNA/P                  7559   7612  (2356) 2258568  
   319    8.9  3.5  3.8  chr24              7089898  7089944 (35082982) C ENSPM-6_DR        DNA/CMC-EnSpm       (19230)  13352   13314 2258567 *
   490   12.7 28.2  8.4  chr24              7089916  7090096 (35082830) C hAT-N130_DR       DNA/hAT-Ac            (201)    220       7 2258569  
   227   21.3  0.0  4.5  chr24              7090425  7090493 (35082433) + L1-11_DR          LINE/L1                5769   5834  (1490) 2258570  
   272   15.2  1.7  0.0  chr24              7091365  7091423 (35081503) C Mariner-N19_DR    DNA/TcMar-ISRm11      (709)    777     718 2258571 *
  1672   16.2  3.3  6.5  chr24              7091386  7091422 (35081504) C DNA9-3_DR         DNA/MULE-MuDR?       (9674)   1705    1392 2258572  
  2307    6.7  4.5  2.5  chr24              7091423  7091774 (35081152) + SINE2-4_DR        SINE/tRNA-V-RTE          10    368     (3) 2258573  
  1382   15.4 22.7  1.0  chr24              7091790  7092208 (35080718) + TDR7              DNA                      33    541     (0) 2258574  
   227   18.2  2.3  0.0  chr24              7092172  7092215 (35080711) C DNA-N46_DR        DNA                    (68)    469     425 2258575 *
   213   21.9 13.6  5.3  chr24              7092210  7092349 (35080577) C Mariner-N19_DR    DNA/TcMar-ISRm11      (730)    756     606 2258571 *
  3218   12.1  2.9  3.8  chr24              7092399  7093010 (35079916) C DNA-4-1_DR        DNA/Sola-2              (5)    607       1 2258576  
   440   20.1  5.4  0.7  chr24              7093749  7093878 (35079048) C EnSpm-N27B_DR     DNA/CMC-EnSpm          (37)    136       1 2258577  
  1491    5.8  0.0 11.0  chr24              7093887  7094139 (35078787) + DNA6-9_DR         DNA/hAT-hAT5              1    228   (466) 2258578  
   967   10.7 17.9  1.0  chr24              7094157  7094335 (35078591) + DNA6-9_DR         DNA/hAT-hAT5            484    692     (2) 2258579  
  2086    5.0  0.0 23.9  chr24              7094386  7094779 (35078147) + DNA13TA1a_DR      DNA/TcMar-Tc1             1    318     (0) 2258580  
  2282   12.8  8.3  5.3  chr24              7095376  7095855 (35077071) C LOOPERN4B_DR      DNA/Kolobok-T2          (9)    494       1 2258581  
   743   13.5  7.0  0.0  chr24              7096424  7096579 (35076347) + LOOPERN6B_DR      DNA/Kolobok-T2?         171    337   (459) 2258582  
   240    8.1  2.7  0.0  chr24              7096580  7096616 (35076310) + Harbinger-N18_DR  DNA/PIF-Harbinger?      475    512   (331) 2258583  
  1278   10.8  0.9  3.9  chr24              7096617  7096828 (35076098) + HarbingerN5_DR    DNA/PIF-Harbinger         1    206   (655) 2258584  
  1172   14.1  2.0  0.5  chr24              7096832  7097030 (35075896) C TDR23             DNA                   (165)    982     781 2258585  
  2013    6.3  0.4  0.4  chr24              7097031  7097285 (35075641) + HATN8_DR          DNA/Zisupton              1    255     (0) 2258586  
  2966   12.8  5.0 23.5  chr24              7097286  7098211 (35074715) C TDR23             DNA                   (360)    787       1 2258587  
  1152   14.2 10.7  0.0  chr24              7098318  7098522 (35074404) + HATN8_DR          DNA/Zisupton              2    228    (27) 2258588  
  4340    8.8  3.4  0.5  chr24              7098925  7099543 (35073383) + TDR2              DNA/TcMar-Tc1           136    772   (165) 2258589  
   215   11.9 22.0  0.0  chr24              7100294  7100352 (35072574) C DNA-X-4_DR        DNA                   (560)    685     614 2258590  
  1394   13.0  1.6  2.0  chr24              7100465  7100715 (35072211) + ANGEL             DNA/Kolobok               1    250    (59) 2258591  
   236   14.9  6.3  6.3  chr24              7100646  7100724 (35072202) C EnSpm-N6B_DR      DNA/CMC-EnSpm?       (2687)    563     485 2258592 *
  1141    9.5  4.2  1.0  chr24              7101576  7101767 (35071159) C DNA11TA1B_DR      DNA/CMC-EnSpm           (0)    203       6 2258593  
   427    8.2  6.1  3.4  chr24              7101755  7101868 (35071058) C DNA9-6_DR         DNA                   (322)   7562    7446 2258594 *
   451    3.6  0.0  0.0  chr24              7101788  7101870 (35071056) C piggyBac-N5_DR    DNA/PiggyBac?         (877)   1259    1177 2258595  
   412    1.1  0.0  0.0  chr24              7101795  7101889 (35071037) + Helitron-4_DR     RC/Helitron           11849  11943 (19925) 2258596 *
   369    3.1  0.0  5.2  chr24              7101871  7101881 (35071045) + Kolobok-1_DR      DNA/Kolobok-T2         2877   2941  (3362) 2258597 *
   384    5.0  3.2  2.4  chr24              7101890  7101917 (35071009) + Mariner-N5C_DR    DNA/TcMar              1437   1560  (6361) 2258598  
   577   15.4  0.9  1.9  chr24              7102966  7103071 (35069855) C SINE2-2_DR        SINE/tRNA-Core-RTE     (68)    261     157 2258599  
   474    7.0  9.9  0.0  chr24              7103176  7103246 (35069680) C TC1DR3            DNA/TcMar-Tc1           (0)   1225    1148 2258600  
  5799    7.6  6.1  0.0  chr24              7103249  7104038 (35068888) C TC1DR3            DNA/TcMar-Tc1         (387)    838       1 2258600  
   214   17.6  0.0  5.0  chr24              7104009  7104050 (35068876) + Merlin-2_DR       DNA/Merlin             4872   4911  (9010) 2258601 *
   602   20.7  5.1  1.4  chr24              7104273  7104421 (35068505) C Zator-N1_DR       DNA/Zator?            (249)    306     124 2258602  
   354   19.4 15.8  0.8  chr24              7104427  7104540 (35068386) + SINE_TE           SINE/tRNA-V             136    266    (13) 2258603 *
  1601    9.2  5.4  0.0  chr24              7104439  7104678 (35068248) + HE1_DR1           SINE/tRNA-V-RTE         132    384    (18) 2258604  
   944   21.9  3.5  2.3  chr24              7104451  7104707 (35068219) + CryptonV-N4_DR    DNA/Crypton-V          9007   9266  (4227) 2258605 *
   679   23.3  1.0  5.2  chr24              7104543  7104741 (35068185) + TE-X-7_DR         LINE?/Penelope?         141    331   (508) 2258606 *
   564   15.6  0.7  8.9  chr24              7105280  7105439 (35067487) + DNA9-3_DR         DNA/MULE-MuDR?         1170   1272 (10107) 2258607  
   546    6.9  0.0  8.0  chr24              7105348  7105442 (35067484) C Zisupton-6_DR     DNA/Zisupton        (13273)   8843    8756 2258608 *
   283   18.4  5.9 11.0  chr24              7105361  7105513 (35067413) + CryptonV-N5_DR    DNA/Crypton-V         14999  15144  (9393) 2258609 *
   505   14.7  0.8  4.3  chr24              7105443  7105468 (35067458) C Dada-tL_DR        DNA/Dada             (5612)   4795    4679 2258610  
   210   21.9  7.3  8.8  chr24              7105480  7105629 (35067297) C Gypsy-223_DR-LTR  LTR/Gypsy             (291)    148       1 2258611  
   463   10.6  0.0  0.0  chr24              7105664  7105729 (35067197) + TDR13C            DNA                     378    443   (237) 2258612  
  2996    7.4  1.3  0.2  chr24              7105765  7106157 (35066769) C HATN3B_DR         DNA/hAT-Tip100        (582)    397       1 2258613  
  5628    8.1 13.9  0.0  chr24              7107029  7107872 (35065054) + DNA-8-11_DR       DNA/hAT-Ac                1    961     (0) 2258614  
   442   25.2  8.8  0.6  chr24              7108021  7108168 (35064758) + DNA-8-9_DR        DNA/hAT-Ac             3244   3403   (316) 2258615 *
  1936   19.2  1.8 23.4  chr24              7108053  7108364 (35064562) C DNA8-23_DR        DNA                  (4477)   2262    1705 2258616  
  2837    7.2  0.0  0.6  chr24              7108365  7108729 (35064197) + SINE2-3_DR        SINE/tRNA-V-RTE           2    364     (4) 2258617  
   896   13.1  7.2  0.0  chr24              7108598  7108750 (35064176) + DNAX-23_DR        DNA                   10237  10400  (1401) 2258618 *
   247    0.0  0.0  0.0  chr24              7108729  7108755 (35064171) C DNA-N16_DR        DNA                   (975)     28       2 2258619 *
   492   13.5  0.0  1.1  chr24              7108756  7108845 (35064081) C Mariner-N38_DR    DNA/TcMar-Tc1          (67)    480     392 2258620  
   201   27.1  9.9  2.3  chr24              7108846  7108876 (35064050) C DNA-1-8_DR        DNA                   (779)    782     653 2258621  
  5999   11.2  5.4  1.7  chr24              7109581  7110602 (35062324) C TDR23             DNA                     (0)   1147      89 2258622  
  1460    9.2  9.9  0.3  chr24              7110621  7110883 (35062043) C DNA-2-17_DR       DNA/CMC-EnSpm           (7)    878     591 2258623  
  1131   10.7 17.9  7.2  chr24              7110915  7110947 (35061979) + DNA-TA-5_DR       DNA/TcMar-Tigger        278    479   (479) 2258624  
  1360   12.4  4.3  0.0  chr24              7110948  7111156 (35061770) C TDR4              DNA                    (83)    218       1 2258625  
   772   11.0  4.7  3.3  chr24              7111164  7111313 (35061613) C EnSpm-N60_DR      DNA/CMC-EnSpm         (287)    411     260 2258626 *
  2836   11.6 10.6  2.4  chr24              7111313  7111860 (35061066) C LOOPERN3B_DR      DNA/Kolobok-T2        (457)    592       1 2258627  
   237    6.5  0.0  0.0  chr24              7111864  7111894 (35061032) C DNA2-8_DR         DNA/CMC-EnSpm         (782)   3625    3595 2258628  
  1581    5.5  5.5  0.0  chr24              7111982  7112199 (35060727) + TDR20             DNA/Merlin                5    234     (5) 2258629  
   272   29.6  0.8  6.2  chr24              7112396  7112514 (35060412) + Mariner-N26_DRe   DNA/TcMar-ISRm11        621    733   (200) 2258630  
   298   32.5  0.0  0.9  chr24              7112567  7112681 (35060245) + Mariner-N26_DRe   DNA/TcMar-ISRm11        722    835    (98) 2258631  
   971   13.7 14.7  0.5  chr24              7112958  7113148 (35059778) C Kolobok-N2B_DR    DNA/Kolobok-T2          (8)   1182     965 2258632  
   405   17.1  0.0  0.0  chr24              7113152  7113220 (35059706) + MuDR-N1_DR        DNA/MULE-MuDR           543    611   (285) 2258633  
   669   14.9  8.4  0.7  chr24              7113221  7113362 (35059564) + DNA-8-30_DR       DNA/hAT-Ac                1    153   (869) 2258634 *
  1093   15.7 26.2  1.5  chr24              7113336  7113652 (35059274) + Harbinger-N11_DR  DNA/PIF-Harbinger       817   1210     (1) 2258635  
  2838   13.8  5.2  2.8  chr24              7113655  7114152 (35058774) + Kolobok-1N1_DR    DNA/Kolobok-T2          476    985   (438) 2258636  
  1596   14.3  4.6  1.4  chr24              7114129  7114412 (35058514) + MuDR-N1_DR        DNA/MULE-MuDR           604    896     (0) 2258637 *
   309   10.4  0.0  0.0  chr24              7114483  7114530 (35058396) C Kolobok-N16_DR    DNA/Kolobok?         (1191)     51       4 2258638  
   355   29.6  1.0  0.0  chr24              7114944  7114962 (35057964) C DNA9-3_DR         DNA/MULE-MuDR?       (5581)   5798    5779 2258639  
  1330   12.9  1.5 23.3  chr24              7114963  7115296 (35057630) C TDR13             DNA                     (0)    772     498 2258640  
   882   10.5 32.3  0.3  chr24              7115451  7115670 (35057256) C EnSpm-N5_DR       DNA/CMC-EnSpm           (0)    290       1 2258641  
  3130   12.4  4.5  0.0  chr24              7115823  7116307 (35056619) C TDR13             DNA                   (265)    507       1 2258642  
   236   28.7 17.1  2.1  chr24              7117363  7117388 (35055538) C EnSpm-N10_DR      DNA/CMC-EnSpm        (3069)   6239    6003 2258643  
  1433    4.4  7.2  0.0  chr24              7117389  7117568 (35055358) + hAT-N127_DR       DNA/hAT-Charlie        5813   6005  (4311) 2258644  
   469   26.4  1.4  9.8  chr24              7117619  7117840 (35055086) + DNAX-18_DR        DNA/Merlin                3    207   (551) 2258645  
  3197   14.1  4.0  8.1  chr24              7117845  7118562 (35054364) C Harbinger-4N1B_DR DNA/PIF-Harbinger       (3)   1160     470 2258646  
   659   15.3  3.8  1.2  chr24              7118562  7118720 (35054206) C hAT-N87_DR        DNA/hAT-Ac            (357)    163       1 2258647 *
   360    4.1  0.0 10.2  chr24              7119147  7119200 (35053726) C EnSpm-N5_DR       DNA/CMC-EnSpm         (241)     49       1 2258648  
   284   15.2  3.0  1.5  chr24              7119201  7119213 (35053713) + EnSpm-N40_DR      DNA/CMC-EnSpm          3634   3701  (1693) 2258649  
   626   15.3  2.9  4.4  chr24              7119260  7119396 (35053530) C Kolobok-N16_DR    DNA/Kolobok?          (906)    336     202 2258650  
  5390    7.3  7.8  1.5  chr24              7119454  7120326 (35052600) + DNA-X-3_DR        DNA                       1    927   (547) 2258651  
  5171    5.8 11.3  0.5  chr24              7120327  7121043 (35051883) + Kolobok-1N3_DR    DNA/Kolobok-T2            1    794   (273) 2258652  
  6511    3.0  3.2  0.1  chr24              7121044  7121821 (35051105) C DNA25TWA2_DR      DNA                     (0)    802       1 2258653  
  2290    4.6  0.3  0.3  chr24              7121822  7122096 (35050830) + Kolobok-1N3_DR    DNA/Kolobok-T2          793   1067     (0) 2258654  
  3722    8.5  4.2  0.0  chr24              7122097  7122625 (35050301) + DNA-X-3_DR        DNA                     924   1474     (0) 2258655  
   240    6.2  0.0  0.0  chr24              7122599  7122630 (35050296) C MuDR-2_DR         DNA/MULE-MuDR       (17126)   6807    6776 2258656 *
  8388    2.5  0.4  0.0  chr24              7122757  7123737 (35049189) C piggyBac-N1_DR    DNA/PiggyBac           (20)    985       1 2258657  
   660   16.4 18.1  0.0  chr24              7123738  7123908 (35049018) C Kolobok-N16_DR    DNA/Kolobok?         (1040)    202       1 2258650  
   248   20.3  0.0  0.0  chr24              7124630  7124688 (35048238) C Merlin-N3_DR      DNA/Merlin              (8)    247     189 2258658  
   240    6.2  0.0  0.0  chr24              7124689  7124720 (35048206) C LOOPERN6_DR       DNA/Kolobok-T2?         (0)   1351    1320 2258659  
   271    2.9  0.0  0.0  chr24              7124731  7124764 (35048162) C ERV1-N8-I_DR      LTR/ERV1             (2519)   4282    4249 2258660  
   978   11.8 12.4 11.9  chr24              7124765  7125023 (35047903) C LOOPERN6B_DR      DNA/Kolobok-T2?        (27)    769     510 2258661  
 11554    5.2  2.2  3.2  chr24              7125024  7126669 (35046257) C DNA-2-7_DR        DNA/CMC-EnSpm           (0)   1629       1 2258662  
  2075   10.5  4.8  1.6  chr24              7126673  7127029 (35045897) C LOOPERN6B_DR      DNA/Kolobok-T2?       (428)    368       1 2258661  
   678   17.3  5.6  6.2  chr24              7127041  7127219 (35045707) C hAT-N133_DR       DNA/hAT-Ac            (332)    291     114 2258663  
   295   14.9  2.5  3.0  chr24              7127576  7127677 (35045249) C Mariner-N29_DR    DNA/TcMar-ISRm11     (1068)    697     619 2258664  
   240   12.9 12.9  0.0  chr24              7127618  7127687 (35045239) C Dada-tA_DR        DNA/Dada              (425)   8247    8169 2258665 *
   310    9.8  0.0  0.0  chr24              7127629  7127689 (35045237) + Merlin-1_DR       DNA/Merlin             1075   1135  (9392) 2258666  
   302    7.2  1.4  5.6  chr24              7127690  7127702 (35045224) C DNA-N38_DR        DNA                   (479)    144      74 2258667  
   284   15.0  0.0  6.9  chr24              7127703  7127721 (35045205) + CryptonV-N5_DR    DNA/Crypton-V         11500  11586 (12951) 2258668  
  1122   20.8  3.9  0.0  chr24              7128309  7128515 (35044411) + TDR13             DNA                       1    215   (557) 2258669  
   580   12.5 18.8  0.0  chr24              7128527  7128638 (35044288) + TDR13             DNA                     486    618   (154) 2258670  
  1557   10.4  8.2  0.0  chr24              7128641  7128871 (35044055) C HATN8_DR          DNA/Zisupton            (0)    255       6 2258671  
   238   12.5 10.4  0.0  chr24              7128832  7128879 (35044047) C hAT-N35B_DR       DNA/hAT-Ac            (959)    653     601 2258672 *
   749   15.3  0.0  4.6  chr24              7128868  7129004 (35043922) + TDR13             DNA                     610    740    (32) 2258673  
  1467   11.4 15.6  1.3  chr24              7129033  7129308 (35043618) + Tc1-7_DR          DNA/TcMar-Tc1            13    327  (1319) 2258674  
   880   19.4 11.0  6.0  chr24              7129384  7129718 (35043208) + hAT-N99_DR        DNA/hAT-Tag1            376    726    (44) 2258675  
   643   19.3  9.6  1.2  chr24              7130989  7131145 (35041781) + DNA-X-4B_DR       DNA                     250    419     (2) 2258676 *
  3029    8.0  9.8  0.6  chr24              7131030  7131509 (35041417) C DNA-X-4_DR        DNA                     (0)   1245     722 2258677  
  2818   17.6 21.7  2.9  chr24              7131049  7131959 (35040967) + Merlin-2_DR       DNA/Merlin            10101  11178  (2743) 2258678 *
  4832    8.5 17.6  0.4  chr24              7132285  7133084 (35039842) + TDR2              DNA/TcMar-Tc1             1    937     (0) 2258679  
   810   15.4  0.6  3.1  chr24              7133274  7133440 (35039486) C Mariner-N38_DR    DNA/TcMar-Tc1           (6)    541     379 2258680  
   302    6.4  7.0  5.9  chr24              7133404  7133418 (35039508) + DNA-X-17_DR       DNA                    1665   1765   (609) 2258681 *
   309    6.3  0.0  6.2  chr24              7133419  7133503 (35039423) + DNA-2-32_DR       DNA/CMC-EnSpm?         5464   5543  (3239) 2258682  
   221    4.9  5.9  0.0  chr24              7133422  7133437 (35039489) C EnSpm-N33_DR      DNA/CMC-EnSpm        (1901)    356     314 2258683 *
   316    0.0  1.6  0.0  chr24              7133447  7133532 (35039394) + Ginger1-N1_DR     DNA/Ginger-1            653    737  (1921) 2258684  
   221    4.9  5.9  0.0  chr24              7133504  7133516 (35039410) C EnSpm-N33_DR      DNA/CMC-EnSpm        (1901)    313     272 2258683 *
   247   17.9  4.1  3.4  chr24              7133533  7133591 (35039335) + DNA-TA-4_DR       DNA/TcMar              1483   1628  (8167) 2258685 *
  1415    6.7 25.6  0.0  chr24              7133583  7133836 (35039090) + L1-124_DR         LINE/L1                3713   4031    (10) 2258686  
   754   18.7 15.1  2.8  chr24              7133853  7134110 (35038816) C Helitron-N3_DR    RC/Helitron          (1192)   1824    1536 2258687  
   215   27.1  3.5  2.3  chr24              7134313  7134399 (35038527) + Helitron-N5_DR    RC/Helitron            4537   4624  (4885) 2258688  
   482   25.2  1.4  2.1  chr24              7134681  7134822 (35038104) C EnSpm-N37_DR      DNA/CMC-EnSpm        (6163)    484     344 2258689  
   458   24.5  7.8  1.2  chr24              7134690  7134842 (35038084) C CryptonV-N1_DR    DNA/Crypton-V        (1914)   8137    7975 2258690 *
  1679   14.0  4.4  1.0  chr24              7134713  7135008 (35037918) C HE1_DR1           SINE/tRNA-V-RTE        (26)    376      71 2258691  
   508   23.1  1.0 25.1  chr24              7135044  7135448 (35037478) + DNAX-16_DR        DNA                       3    329    (94) 2258692  
   359   23.6 10.1  7.3  chr24              7135443  7135475 (35037451) + hAT-N53B_DR       DNA/hAT-Ac             3071   3271   (906) 2258693 *
  1838    8.6  7.2  0.0  chr24              7135476  7135767 (35037159) C TDR16             DNA/Merlin              (0)    313       1 2258694  
   359   23.6 10.1  7.3  chr24              7135768  7135790 (35037136) + hAT-N53B_DR       DNA/hAT-Ac             3272   3427   (750) 2258693  
   229   23.4  2.5  8.0  chr24              7135772  7135816 (35037110) + CryptonV-1_DR     DNA/Crypton-V          9839   9879  (7994) 2258695 *
   853   17.4 10.1  2.0  chr24              7135817  7136004 (35036922) + Copia-11_DR-LTR   LTR/Gypsy?                1    203   (268) 2258696  
   260    9.4  0.0  0.0  chr24              7136043  7136095 (35036831) + Polinton-4_DR     DNA/Maverick          11796  11848  (8439) 2258697 *
  1077    6.4  0.0  0.0  chr24              7136049  7136267 (35036659) + (TAGA)n           Simple_repeat             1    219     (0) 2258698  
  1115   13.1 15.3  1.4  chr24              7136280  7136534 (35036392) + EnSpm-N5_DR       DNA/CMC-EnSpm             1    290     (0) 2258699  
  1380    9.0  2.6  0.7  chr24              7137790  7138058 (35034868) + DNA-N16_DR        DNA                       1    274   (729) 2258700 *
  1782   19.0  4.3  6.8  chr24              7138043  7138059 (35034867) C CryptonV-N4_DR    DNA/Crypton-V        (4236)   9257    9148 2258701  
  2520   11.1  2.2  0.3  chr24              7138060  7138419 (35034507) C SINE2-3_DR        SINE/tRNA-V-RTE         (1)    367       1 2258702  
  1782   19.0  4.3  6.8  chr24              7138420  7138461 (35034465) C CryptonV-N4_DR    DNA/Crypton-V        (4236)   9147    8849 2258701  
   467   11.3  0.0  0.0  chr24              7138464  7138525 (35034401) + DNA-N16B_DR       DNA                     429    490   (469) 2258703  
   240   14.0 15.8  0.0  chr24              7138529  7138585 (35034341) C DNA-N16_DR        DNA                   (664)    339     274 2258704 *
   324   20.2  1.0  0.0  chr24              7138566  7138589 (35034337) + hAT-N22_DR        DNA/hAT-Ac              440    488  (1250) 2258705  
   486    2.6  0.0  0.0  chr24              7138590  7138665 (35034261) + (TTCA)n           Simple_repeat             3     78     (0) 2258706  
   209   15.1  5.7  0.0  chr24              7138646  7138698 (35034228) C DNA-N16_DR        DNA                   (907)     96      41 2258704 *
   324   20.2  1.0  0.0  chr24              7138666  7138684 (35034242) + hAT-N22_DR        DNA/hAT-Ac              489    531  (1207) 2258705  
   453   12.1  0.0  0.0  chr24              7138699  7138764 (35034162) C TDR3B             DNA/hAT-Charlie        (68)    125      60 2258707  
   351   14.8  0.0  3.3  chr24              7138713  7138775 (35034151) C CryptonV-N5_DR    DNA/Crypton-V       (21964)   2573    2513 2258708 *
   887    5.8  0.0  0.8  chr24              7138765  7138885 (35034041) C DNA15TA1_DR       DNA/CMC-EnSpm           (0)    442     323 2258709  
  1013    9.7  1.9  1.3  chr24              7138897  7139052 (35033874) C hAT-N55_DR        DNA/hAT-Tip100        (107)   1814    1658 2258710 *
  2125   11.0  7.3  0.0  chr24              7139049  7139402 (35033524) C hAT-N55_DR        DNA/hAT-Tip100       (1541)    380       1 2258711  
  2254    7.5  2.8  0.0  chr24              7139403  7139723 (35033203) C DNA15TA1_DR       DNA/CMC-EnSpm         (112)    330       1 2258712  
   333   10.9  0.0  0.0  chr24              7139724  7139763 (35033163) C TDR3B             DNA/hAT-Charlie       (153)     40       1 2258707  
   293   23.2  0.0  0.0  chr24              7139721  7139776 (35033150) + DNA-6-N5B_DR      DNA                    1890   1945  (1578) 2258713 *
   545   21.6 18.2  1.8  chr24              7139729  7139775 (35033151) + EnSpm-N36_DR      DNA/CMC-EnSpm           949   1090  (2135) 2258714  
   640   11.5 25.7  0.0  chr24              7139776  7139923 (35033003) C HATN4_DR          DNA/hAT-Charlie         (4)    188       3 2258715  
   545   21.6 18.2  1.8  chr24              7139924  7139964 (35032962) + EnSpm-N36_DR      DNA/CMC-EnSpm          1091   1222  (2003) 2258714  
   741    8.8  0.9  0.0  chr24              7140246  7140358 (35032568) + L2-5_DRe          LINE/L2                2110   2223     (4) 2258716  
   534   31.6  1.7  5.2  chr24              7140463  7140521 (35032405) + CryptonV-N5_DR    DNA/Crypton-V          4243   4332 (20205) 2258717  
   862   13.7  1.2  0.6  chr24              7140522  7140683 (35032243) + DNA-TA-4_DR       DNA/TcMar              4551   4713  (5082) 2258718  
   534   31.6  1.7  5.2  chr24              7140684  7140792 (35032134) + CryptonV-N5_DR    DNA/Crypton-V          4333   4502 (20035) 2258717 *
   917   13.5  1.2  1.2  chr24              7140685  7140856 (35032070) + DNA-TA-4_DR       DNA/TcMar              4551   4722  (5073) 2258719  
   267   14.3  0.0  0.0  chr24              7140775  7140872 (35032054) C DNA-6-N2_DR       DNA                  (4172)    884     787 2258720 *
   634    5.7  0.0  0.0  chr24              7140788  7140928 (35031998) + (TAA)n            Simple_repeat             2    142     (0) 2258721  
   263   16.1  2.5  0.0  chr24              7140832  7140949 (35031977) + DNA-1-7_DR        DNA/PIF-Harbinger       671    791   (647) 2258722 *
   933   10.3  2.7  0.3  chr24              7140956  7141115 (35031811) C HATN17_DR         DNA/hAT-Tip100        (719)    175       1 2258723  
   253   24.3  5.6  1.4  chr24              7141120  7141190 (35031736) + LOOPERN4B_DR      DNA/Kolobok-T2          412    485    (18) 2258724  
   208   27.7  5.9  2.3  chr24              7141123  7141207 (35031719) C Kolobok-N11_DR    DNA/Kolobok-T2        (383)     88       1 2258725 *
   231   24.3 10.5  2.5  chr24              7141864  7142017 (35030909) + Mariner-N15_DR    DNA/TcMar-ISRm11         51    214   (638) 2258726  
   427   19.1  7.5  0.0  chr24              7142408  7142501 (35030425) + HATN8_DR          DNA/Zisupton             16    116   (139) 2258727  
  3717    3.8  0.4  3.5  chr24              7142689  7143183 (35029743) C Copia-10_DR-LTR   LTR/Gypsy?              (0)    480       1 2258728  
  2145    6.2  4.8  0.0  chr24              7143229  7143517 (35029409) C TC1DR3            DNA/TcMar-Tc1         (921)    304       2 2258729  
   261   13.3  4.4  0.0  chr24              7143489  7143533 (35029393) + Merlin-2_DR       DNA/Merlin             4872   4918  (9003) 2258730 *
   237   26.1  1.1  3.2  chr24              7144062  7144156 (35028770) C LOOPERN2_DR       DNA/Kolobok-T2        (448)    927     835 2258731  
  2661    6.9  8.3  0.2  chr24              7145027  7145421 (35027505) + I-4_DR            LINE/I                  555    981   (433) 2258732  
  4826    4.7  0.2  0.3  chr24              7145422  7146026 (35026900) + BEL32-LTR_DR      LTR/Pao                   3    606     (0) 2258733  
  2509    8.4  4.3  1.2  chr24              7146027  7146443 (35026483) + I-4_DR            LINE/I                  983   1412     (2) 2258732  
   205   20.8  2.8  0.0  chr24              7146404  7146475 (35026451) + Harbinger2_DR     DNA/PIF-Harbinger       464    537  (3190) 2258734 *
  1684   13.0  2.0  3.0  chr24              7146558  7146858 (35026068) + MuDR-N2_DR        DNA/MULE-MuDR            15    312    (11) 2258735  
  2391    9.2  5.8  0.8  chr24              7146921  7147281 (35025645) + DIRS-N5_DR-LTR    LTR                       4    382     (0) 2258736  
  1576   11.9  4.4 12.8  chr24              7147520  7147924 (35025002) C HARBINGER3NB_DR   DNA/PIF-Harbinger     (604)    664     290 2258737  
  1428   14.1 20.0  0.5  chr24              7149430  7149749 (35023177) C HE1_DR1           SINE/tRNA-V-RTE        (19)    383       2 2258738  
  1159   19.4  9.7  3.1  chr24              7149750  7149786 (35023140) + DNA-8-9_DR        DNA/hAT-Ac             2085   2464  (1255) 2258739  
   722   22.1 15.6  0.3  chr24              7150125  7150374 (35022552) C EnSpm-N21_DR      DNA/CMC-EnSpm           (0)    479     192 2258740  
   325   20.1  9.0 10.7  chr24              7150321  7150377 (35022549) + DNAX-23_DR        DNA                    9223   9302  (2499) 2258741 *
   326   22.1  0.0  5.1  chr24              7150378  7150439 (35022487) C EnSpm-N11_DR      DNA/CMC-EnSpm        (2384)   2969    2911 2258742 *
  2074   14.2  6.5  0.0  chr24              7150386  7150738 (35022188) + HE1_DR1           SINE/tRNA-V-RTE          10    385    (17) 2258743  
   325   20.1  9.0 10.7  chr24              7150440  7150520 (35022406) + DNAX-23_DR        DNA                    9303   9419  (2382) 2258741 *
  1244   24.6  3.5  7.8  chr24              7150739  7150787 (35022139) C DNA6-6_DR         DNA                  (4096)   7185    6800 2258744  
   206   18.9  0.0  0.0  chr24              7150862  7150898 (35022028) C EnSpm-N21_DR      DNA/CMC-EnSpm         (436)     43       7 2258740  
   569   22.1  2.4  5.0  chr24              7150915  7151119 (35021807) + L1-81_DR          LINE/L1                5595   5794    (19) 2258745  
  1287   11.7 11.4  8.6  chr24              7151230  7151501 (35021425) C HE1_DR1           SINE/tRNA-V-RTE        (19)    383     105 2258746  
   798   16.2 13.6 14.0  chr24              7151235  7151534 (35021392) + EnSpm-N48B_DR     DNA/CMC-EnSpm           750   1048  (5911) 2258747 *
  3084    6.1  0.2  0.2  chr24              7151535  7151947 (35020979) C DNA-2-30B_DR      DNA                     (0)    413       1 2258748  
   309    6.2  1.6  0.0  chr24              7151948  7152009 (35020917) + hAT-10_DR         DNA/hAT-Tip100          112    174  (4306) 2258749  
   247    6.1  0.0  0.0  chr24              7151959  7152024 (35020902) + L1-119_DR         LINE/L1                1136   1201  (4076) 2258750 *
   397   14.9  0.0  5.4  chr24              7153199  7153213 (35019713) C CryptonV-N4_DR    DNA/Crypton-V       (12063)   1430    1357 2258751  
   436    6.5  0.0  1.6  chr24              7153214  7153276 (35019650) C TDR16             DNA                     (1)    312     251 2258752  
 82124    0.5  1.0  0.2  chr24              7153277  7162644 (35010282) + EnSpm-8_DR        DNA/CMC-EnSpm             1   9441     (0) 2258753  
  1026   11.8 11.3  0.4  chr24              7162645  7162865 (35010061) C TDR16             DNA                    (61)    252       8 2258752  
   323   23.9  3.6  2.9  chr24              7162804  7162941 (35009985) C hAT-N154_DR       DNA/hAT-Tip100        (994)    401     263 2258754 *
   544   24.2  6.5  5.1  chr24              7162840  7162865 (35010061) + DNA-6-N5B_DR      DNA                    1715   1944  (1575) 2258755  
  1612    6.0  0.0  0.0  chr24              7162866  7163066 (35009860) C TDR19C            DNA/hAT-Charlie         (0)    396     196 2258756  
   712   18.7  8.8  7.9  chr24              7163193  7163442 (35009484) C L2-1B_DR          LINE/L2                 (3)   1005     754 2258757  
  2421   14.4 11.5  2.5  chr24              7163502  7164006 (35008920) C DIRS-1B-LTR_DR    LTR/Ngaro               (0)    623      75 2258758  
  2181   13.6  3.4  0.6  chr24              7163986  7164380 (35008546) + DIRS-7_DR         LTR/Ngaro              5024   5393     (0) 2258759 *
   349    9.1  0.0  3.6  chr24              7165012  7165068 (35007858) + hAT-N203_DR       DNA/hAT-Tip100          932    986  (4555) 2258760  
  1501   15.2  8.6  2.3  chr24              7165069  7165392 (35007534) C EnSpm-N6_DR       DNA/CMC-EnSpm?          (0)    346       3 2258761  
   351   18.2 13.6  0.0  chr24              7165430  7165494 (35007432) C SINE3-1           SINE/5S-Deu-L2        (318)    272     199 2258762  
   224   19.5  1.0 32.0  chr24              7165495  7165592 (35007334) + HarbingerN5_DR    DNA/PIF-Harbinger         1     75   (786) 2258763  
   231   27.5  1.4  0.0  chr24              7165794  7165862 (35007064) + HarbingerN5_DR    DNA/PIF-Harbinger       494    563   (298) 2258764  
  3338   14.7 12.9  0.4  chr24              7165893  7166541 (35006385) C TDR13             DNA                     (0)    772      43 2258765  
  1020   19.1 16.8  0.0  chr24              7166608  7166863 (35006063) C Kolobok-N3_DR     DNA/Kolobok-T2?        (29)    341      43 2258766  
   702   23.6  2.1  1.6  chr24              7166879  7167067 (35005859) + HarbingerN5_DR    DNA/PIF-Harbinger       610    799    (62) 2258767  
   691   21.6  6.3  2.2  chr24              7167104  7167278 (35005648) C SINE3-1a          SINE/5S-Deu-L2        (373)    197      16 2258762  
   290   33.9  6.2  0.0  chr24              7167312  7167423 (35005503) C Harbinger-5N1_DR  DNA/PIF-Harbinger    (1704)    119       1 2258768  
   229   25.5  0.0  0.0  chr24              7168593  7168643 (35004283) C ENSPM-6_DR        DNA/CMC-EnSpm       (14697)  17919   17869 2258769 *
   301   14.3  0.0  0.0  chr24              7168599  7168647 (35004279) C Mariner-N1_DR     DNA/TcMar               (4)    266     218 2258770  
   243   19.7  4.8  1.6  chr24              7168645  7168706 (35004220) + DNA-2-7_DR        DNA/CMC-EnSpm           580    643   (986) 2258771 *
   364   15.5  6.2  0.0  chr24              7168654  7168707 (35004219) C Copia-11J_DR-LTR  LTR/Gypsy?             (15)    454     405 2258772  
  8267   10.8 12.4  0.5  chr24              7168708  7170100 (35002826) + Kolobok-4N1_DR    DNA/Kolobok-T2            1   1559   (110) 2258773  
   639   22.9 10.5  6.8  chr24              7170142  7170483 (35002443) + Copia-11B_DR-LTR  LTR/Gypsy?               53    406    (62) 2258774 *
   668   24.3  4.6  7.4  chr24              7170189  7170495 (35002431) C Copia-12_DR-LTR   LTR/Gypsy?            (121)    346      48 2258775  
   204   21.1  3.4  3.4  chr24              7170448  7170506 (35002420) C Harbinger-N11_DR  DNA/PIF-Harbinger     (453)    758     700 2258776 *
   799   13.7  5.0  0.0  chr24              7170498  7170636 (35002290) C Mariner-N1_DR     DNA/TcMar              (53)    217      72 2258770  
   387   23.9  8.1  1.1  chr24              7171852  7172103 (35000823) + DNA-2-19_DR       DNA                    1231   1449   (388) 2258777 *
   457    9.2  1.6 10.7  chr24              7172079  7172200 (35000726) + TDR9              DNA                      97    208     (0) 2258778  
  1026    8.8  0.7  1.3  chr24              7172201  7172265 (35000661) C DNA-6-N2_DR       DNA                  (1524)   3532    3469 2258779 *
  1101    5.2  0.0  0.0  chr24              7172132  7172265 (35000661) C SINE2-3_DR        SINE/tRNA-V-RTE         (1)    367     234 2258780  
  1030   10.0  5.0  0.0  chr24              7172266  7172291 (35000635) C hAT-N127_DR       DNA/hAT-Charlie      (3182)   7134    6967 2258781  
   853   16.4  0.0  4.8  chr24              7172266  7172284 (35000642) C DNA7-N1_DR        DNA/Zisupton         (5577)   4836    4676 2258782 *
   927   11.6  2.8  4.5  chr24              7172292  7172311 (35000615) C EnSpm-17_DR       DNA/CMC-EnSpm        (6312)   2963    2787 2258783  
  3568   12.6  5.3  6.3  chr24              7172393  7173052 (34999874) + HarbingerN2_DR    DNA/PIF-Harbinger        20    673     (1) 2258784  
  5761    3.0  0.3  0.0  chr24              7173500  7174170 (34998756) C HarbingerN2_DR    DNA/PIF-Harbinger       (0)    674       2 2258785  
   254   22.1  8.4  6.8  chr24              7174304  7174434 (34998492) C HAT1_DR           DNA/hAT-Ac           (1785)   1507    1375 2258786  
   791   19.9  5.4  1.9  chr24              7174435  7174639 (34998287) C TDR13D            DNA                     (0)    762     551 2258787  
  2177   15.1 16.1  1.0  chr24              7174659  7175097 (34997829) + TDR13             DNA                       1    505   (267) 2258788  
  2515    5.4  2.7  5.8  chr24              7175098  7175470 (34997456) + HE2_DR            SINE/tRNA-V-RTE           2    363     (0) 2258789  
   500   22.5  0.0  1.7  chr24              7175382  7175402 (34997524) + CryptonV-N5_DR    DNA/Crypton-V          3911   3963 (20574) 2258790 *
   535    7.8  0.0  0.0  chr24              7175403  7175479 (34997447) + TDR9              DNA                       1     77   (131) 2258791  
   290   20.0  7.7  0.0  chr24              7175476  7175540 (34997386) + TDR13             DNA                     517    586   (186) 2258792 *
   500   22.5  0.0  1.7  chr24              7175480  7175503 (34997423) + CryptonV-N5_DR    DNA/Crypton-V          3964   4030 (20507) 2258790  
   675   15.3  0.8  0.8  chr24              7176020  7176151 (34996775) + hAT-N22_DR        DNA/hAT-Ac             1607   1738     (0) 2258793  
  2994    3.2  0.0  0.0  chr24              7177290  7177658 (34995268) + Merlin-N1_DR      DNA/Merlin                1    369     (0) 2258794  
   624    2.8  0.0  0.0  chr24              7177697  7177768 (34995158) C hAT-32N1B_DR      DNA/hAT-Charlie         (0)    683     612 2258795  
  2006    1.7  0.0  0.0  chr24              7177769  7178002 (34994924) + DNA-8-10_DR       DNA                       1    234     (0) 2258796  
  4186    7.8  3.5  0.0  chr24              7178003  7178600 (34994326) C hAT-32N1B_DR      DNA/hAT-Charlie        (64)    619       1 2258797  
  3525   11.2  4.5  0.9  chr24              7178602  7179134 (34993792) C SINE3-1           SINE/5S-Deu-L2         (23)    567      16 2258798  
   594   20.6  0.8  1.6  chr24              7179197  7179225 (34993701) C Merlin-1_DR       DNA/Merlin           (1965)   8562    8436 2258799  
   634   13.1  0.0  0.0  chr24              7179226  7179324 (34993602) C TDR17B            DNA/Sola-1            (771)    775     677 2258800  
   347   15.5  8.8  0.0  chr24              7179324  7179429 (34993497) C hAT-N138B_DR      DNA/hAT-Ac            (883)    703     578 2258801 *
  4529    3.7  1.8  0.0  chr24              7179430  7179974 (34992952) + Harbinger-8N1_DR  DNA/PIF-Harbinger         1    555     (0) 2258802  
   279   24.4  2.6  5.3  chr24              7179975  7180023 (34992903) + DNA2-7_DR         DNA                    5553   5598  (4052) 2258803 *
  1490   16.1  9.9  1.5  chr24              7179975  7180269 (34992657) C hAT-N138B_DR      DNA/hAT-Ac            (869)    580     261 2258801  
  5902    6.0  3.7  1.3  chr24              7180270  7181082 (34991844) + DNA-3-2B_DR       DNA/PIF-Harbinger         1    832     (0) 2258804  
  1088   11.4  1.5  1.0  chr24              7181083  7181276 (34991650) C hAT-N138_DR       DNA/hAT-Ac           (1339)    247      53 2258801  
  2108    6.3  0.0  0.0  chr24              7181280  7181534 (34991392) + HATN8_DR          DNA/Zisupton              1    255     (0) 2258805  
   297    7.0  0.0  0.0  chr24              7181579  7181618 (34991308) + DNA-N24_DR        DNA                     804    843   (134) 2258806  
  1218   17.9  3.2  0.0  chr24              7181619  7181865 (34991061) C Copia-7-LTR_DR    LTR/Gypsy?              (1)    482     228 2258807  
  3239    5.1  0.3  0.0  chr24              7181866  7182257 (34990669) C HarbingerN6_DR    DNA/PIF-Harbinger       (0)    393       1 2258808  
   689   13.1 11.0  0.6  chr24              7182292  7182437 (34990489) C Copia-11I_DR-LTR  LTR/Gypsy?            (316)    161       1 2258809  
   595   11.9 13.4  0.7  chr24              7182438  7182561 (34990365) + DNA-N24_DR        DNA                     838    977     (0) 2258810  
   236   25.4  5.0  6.6  chr24              7183201  7183250 (34989676) + hAT5-N2_DR        DNA/hAT-hAT5           1091   1138  (1447) 2258811  
  1401    8.4  4.4  0.4  chr24              7183251  7183477 (34989449) C Mariner-N38_DR    DNA/TcMar-Tc1           (0)    547     312 2258812 *
  3414    6.1  8.2  0.0  chr24              7183463  7183971 (34988955) C L1-31_DR          LINE/L1                (20)   5832    5282 2258813  
  2661    4.9  1.2  0.0  chr24              7183971  7184315 (34988611) C Mariner-N38_DR    DNA/TcMar-Tc1         (198)    349       1 2258814 *
   248   10.8  0.0  0.0  chr24              7184287  7184323 (34988603) + MuDR-2_DR         DNA/MULE-MuDR         16304  16340  (7593) 2258815 *
   398    8.6  0.0 10.2  chr24              7184513  7184576 (34988350) C DNA8-18_DR        DNA                    (23)   1110    1053 2258816  
   526    4.4  7.3  0.0  chr24              7184577  7184644 (34988282) C DNA-N17_DR        DNA                     (1)    366     294 2258817  
  1691   10.2 10.9  5.6  chr24              7184648  7185125 (34987801) + Mariner-N31_DR    DNA/TcMar-Tc1             2    503    (37) 2258818  
   214   17.2  0.0  7.3  chr24              7185241  7185284 (34987642) C ERV1-4_DR-I       LTR/ERV1               (89)   4014    3974 2258819  
   203   24.6  0.8  2.5  chr24              7185555  7185675 (34987251) C Polinton-4_DR     DNA/Maverick         (7211)  13076   12958 2258820 *
  1168    6.9  0.0  0.6  chr24              7185575  7185809 (34987117) + (TCTA)n           Simple_repeat             1    233     (0) 2258821  
   302   16.2  0.7 35.5  chr24              7185691  7185834 (34987092) C Ginger1-N1_DR     DNA/Ginger-1          (277)   2381    2275 2258822 *
  4916    6.7 36.4  0.1  chr24              7186205  7187103 (34985823) C TC1DR3            DNA/TcMar-Tc1           (0)   1225       1 2258823  
   414   20.6  1.6 11.1  chr24              7187601  7187856 (34985070) + hAT-N91_DR        DNA/hAT-Ac                1    234   (121) 2258824  
   320   14.7  0.0  4.6  chr24              7187765  7187878 (34985048) + hAT-N68_DR        DNA/hAT-Ac             2880   2988    (44) 2258825 *
   316   13.5 10.2  0.7  chr24              7187768  7187894 (34985032) + Harbinger1_DR     DNA/PIF-Harbinger      2798   2936  (1525) 2258826 *
   220   13.5  0.0 21.4  chr24              7187819  7187903 (34985023) C hAT-N91_DR        DNA/hAT-Ac            (168)    187     118 2258827 *
  1145    8.9  2.4  0.0  chr24              7187904  7188072 (34984854) + EnSpm-3N1_DR      DNA/CMC-EnSpm             2    174     (9) 2258828  
  1988    5.5  0.4  0.4  chr24              7188102  7188356 (34984570) C HATN8_DR          DNA/Zisupton            (0)    255       1 2258829  
   258   10.0  0.0  2.5  chr24              7188370  7188410 (34984516) C hAT-N104_DR       DNA/hAT-Tip100          (1)    529     490 2258830  
   496   15.1 13.2  0.0  chr24              7188419  7188524 (34984402) C hAT-N104_DR       DNA/hAT-Tip100        (397)    133      14 2258830  
   391   20.9  1.8  3.6  chr24              7188512  7188534 (34984392) + DNA-6-N9_DR       DNA                     132    152  (1007) 2258831 *
  1290    6.8  7.8  0.0  chr24              7188535  7188725 (34984201) + hAT-N38_DR        DNA/hAT-hAT6              2    207   (822) 2258832  
   471    9.9  2.5  0.0  chr24              7188717  7188797 (34984129) + DNA8-7_DR         DNA/hAT-Ac              383    465   (119) 2258833 *
   843   19.2  1.6  2.8  chr24              7188797  7188978 (34983948) C TE-X-7_DR         LINE?/Penelope?       (519)    320     141 2258834 *
  2627    9.1  0.0  0.6  chr24              7188843  7189196 (34983730) C SINE2-4_DR        SINE/tRNA-V-RTE         (2)    369      18 2258835  
  1156   14.4  1.1  1.1  chr24              7189031  7189220 (34983706) C SAT-26B_DR        Satellite               (0)    793     604 2258836 *
  1319    5.2  8.0  0.5  chr24              7190480  7190654 (34982272) C LTR-11_DR-LTR     LTR                     (5)    188       1 2258837  
   307    7.0  0.0  0.0  chr24              7190655  7190697 (34982229) C LTR-11_DR-I       LTR                     (0)     43       1 2258838  
   729    9.7  0.0  1.0  chr24              7190698  7190801 (34982125) C LTR-11_DR-LTR     LTR                     (0)    193      91 2258839  
   244   25.9  6.9  3.3  chr24              7190728  7190802 (34982124) + hAT-N65_DR        DNA/hAT-Ac              314    420   (400) 2258840 *
   258    6.1  0.0  3.0  chr24              7190803  7190836 (34982090) C LTR-11_DR-LTR     LTR                   (160)     33       1 2258841  
   602    2.8  0.0  0.0  chr24              7190837  7191036 (34981890) + (TATAA)n          Simple_repeat             1    200     (0) 2258842  
   248    9.7  4.6  1.2  chr24              7190847  7191085 (34981841) + Polinton-1N1_DR   DNA/Maverick          14741  14987   (482) 2258843 *
   863   21.1  7.6  9.1  chr24              7190881  7191392 (34981534) C DNAX-23_DR        DNA                  (6883)   4918    4414 2258844 *
  1091   21.7  0.9  7.4  chr24              7191067  7191137 (34981789) + CryptonV-2_DR     DNA/Crypton-V         20761  21069   (742) 2258845  
  1647   10.2  3.5  1.1  chr24              7191138  7191395 (34981531) + DNA8-17_DR        DNA/hAT-Tip100         1325   1588   (225) 2258846  
   306   22.6 15.7  2.8  chr24              7191396  7191554 (34981372) C Copia-11C_DR-LTR  LTR/Gypsy?            (251)    185       7 2258847  
   267   14.8  0.0  0.0  chr24              7191561  7191614 (34981312) C HATN12_DR         DNA/hAT-Ac            (400)    179     126 2258848  
   734   18.5 32.1  2.4  chr24              7191637  7191665 (34981261) + EnSpm-N17_DR      DNA/TcMar              2986   3217  (1976) 2258849  
  1046   14.1 37.2  0.0  chr24              7191666  7191942 (34980984) + HE1_DR1           SINE/tRNA-V-RTE           1    380    (22) 2258850  
   445   22.9  6.7  8.9  chr24              7191942  7191954 (34980972) C DNA6-1_DR         DNA/hAT-hAT5          (813)    336     289 2258851 *
   734   18.5 32.1  2.4  chr24              7191943  7191963 (34980963) + EnSpm-N17_DR      DNA/TcMar              3218   3407  (1786) 2258849  
   595   20.8  8.8  4.2  chr24              7191955  7192135 (34980791) C hAT-N129_DR       DNA/hAT-Ac            (575)    189       1 2258852 *
   445   22.9  6.7  8.9  chr24              7192136  7192181 (34980745) C DNA6-1_DR         DNA/hAT-hAT5          (813)    288     102 2258851  
   271   15.7  0.0  4.1  chr24              7192177  7192231 (34980695) C Kolobok-N10C_DR   DNA/Kolobok           (172)    172     124 2258853 *
   759   15.9  5.9  0.6  chr24              7192276  7192427 (34980499) + Kolobok-N10B_DR   DNA/Kolobok             112    271     (0) 2258854  
   224   18.9  3.8  0.0  chr24              7192383  7192435 (34980491) C hAT-N183_DR       DNA/hAT-Ac           (1620)    375     321 2258855 *
   423   19.4  5.0  0.8  chr24              7193213  7193331 (34979595) C TC1DR2            DNA/TcMar-Tc1           (5)    871     757 2258856  
   357   25.2  2.4  0.0  chr24              7193222  7193344 (34979582) + TC1DR2            DNA/TcMar-Tc1             6    131   (745) 2258857 *
   369   24.6  4.1  0.7  chr24              7193294  7193440 (34979486) C Helitron-2_DR     RC/Helitron         (15496)  11916   11765 2258858  
   279   21.8  0.0 11.8  chr24              7193299  7193459 (34979467) + Dada-U6_DR        DNA/Dada               7075   7218  (1745) 2258859 *
   550   13.0  1.7  4.5  chr24              7193316  7193336 (34979590) C Zisupton-6_DR     DNA/Zisupton        (13635)   8481    8431 2258860  
   583    6.2  1.8  0.0  chr24              7193337  7193452 (34979474) + DNA7-N1_DR        DNA/Zisupton           9229   9325  (1092) 2258861 *
  5119    5.4  9.6  0.0  chr24              7193445  7194144 (34978782) + TZF28B            DNA/TcMar-Tc1           273   1039   (575) 2258862  
   550   13.0  1.7  4.5  chr24              7193453  7193476 (34979450) C Zisupton-6_DR     DNA/Zisupton        (13635)   8430    8367 2258860 *
   335   19.6 29.1  2.4  chr24              7194190  7194419 (34978507) C DNA-2-4_DR        DNA                    (72)   1327    1038 2258863 *
   345   17.6  5.9  0.0  chr24              7194393  7194460 (34978466) C DNA-2-4_DR        DNA                  (1322)     77       6 2258864  
   451   12.7  1.4  0.0  chr24              7194461  7194531 (34978395) C DNA11TA1_DR       DNA/CMC-EnSpm           (0)    203     132 2258865 *
  1067    7.7  4.5  0.0  chr24              7194515  7194669 (34978257) C hAT-N127_DR       DNA/hAT-Charlie      (3161)   7155    6994 2258866 *
  2504    4.2  9.9  0.0  chr24              7194532  7194863 (34978063) C SINE2-3_DR        SINE/tRNA-V-RTE         (3)    365       1 2258867  
   245   30.3  0.0  0.0  chr24              7194805  7194880 (34978046) C DNA8-9_DR         DNA/hAT-Ac            (580)    871     796 2258868 *
  1566    7.9 11.8  3.2  chr24              7194881  7195195 (34977731) + Copia6-LTR_DR     LTR/Gypsy?              116    456     (0) 2258869  
  1306   15.4  4.9  4.9  chr24              7195196  7195477 (34977449) C TC1DR2            DNA/TcMar-Tc1         (593)    283       2 2258856  
   581   15.8  1.1  0.0  chr24              7196503  7196597 (34976329) + EnSpm-15_DR       DNA/CMC-EnSpm          9227   9322  (2132) 2258870  
   549   27.6  0.8  0.0  chr24              7196598  7196629 (34976297) C DNA8-23_DR        DNA                  (2143)   4596    4469 2258871  
   271   18.4  0.0  0.0  chr24              7196610  7196658 (34976268) C Mariner-N13_DR    DNA/TcMar-Tc1         (986)    155     107 2258872 *
   496   20.2  7.7  3.5  chr24              7196715  7196909 (34976017) C piggyBac-N15_DR   DNA/PiggyBac?        (1100)    269      67 2258873  
  2035   12.9  3.5  2.9  chr24              7196945  7197350 (34975576) C piggyBac-N15_DR   DNA/PiggyBac?         (961)    408       1 2258874  
  1713   13.5  7.0  3.2  chr24              7197351  7197679 (34975247) + DNA-8-12_DR       DNA/Merlin              309    649    (82) 2258875  
  9229    5.7  2.7  0.2  chr24              7197709  7198912 (34974014) C LOOPERN1_DR       DNA/Kolobok-T2          (0)   1234       1 2258876  
  2325    3.9  0.0  0.0  chr24              7199829  7200111 (34972815) + hAT-N18_DR        DNA/hAT-Charlie         605    887   (632) 2258877  
   261    8.3  0.0  0.0  chr24              7200118  7200153 (34972773) + DNA2-2_DR         DNA                     751    786     (0) 2258878  
   200    0.0  0.0  0.0  chr24              7200440  7200464 (34972462) C hAT-N154_DR       DNA/hAT-Tip100        (989)    406     382 2258879  
  2581   11.8  1.7 32.4  chr24              7200466  7201218 (34971708) C Tc1-4_DR          DNA/TcMar-Tc1         (461)   1111     534 2258880  
  2095   11.2  0.3  0.7  chr24              7201219  7201514 (34971412) + Harbinger-N13_DR  DNA/PIF-Harbinger         2    296    (28) 2258881  
   894    8.3 14.6  1.1  chr24              7201504  7201661 (34971265) C Tc1-4_DR          DNA/TcMar-Tc1        (1027)    545     367 2258880 *
   518    8.3  0.5  5.2  chr24              7201643  7201736 (34971190) C TDR9              DNA                   (130)     78       1 2258882 *
  2369    3.6  5.6  0.0  chr24              7201661  7201964 (34970962) C SINE2-3_DR        SINE/tRNA-V-RTE         (3)    365      45 2258883  
   375   19.3  6.8  9.0  chr24              7201837  7201984 (34970942) C DNAX-23_DR        DNA                  (2363)   9438    9294 2258884 *
   541   28.6  1.2  0.0  chr24              7202081  7202246 (34970680) C hAT-N4C_DR        DNA/hAT-Charlie        (34)    161       2 2258885  
   841   14.0  4.2  0.0  chr24              7203978  7204120 (34968806) + ERV1-8_DR-LTR     LTR/ERV1                977   1125     (0) 2258886  
   816   11.0  0.8  0.0  chr24              7204587  7204704 (34968222) + Tc1-1_DR          DNA/TcMar-Tc1          1106   1224   (401) 2258887  
   809    8.9  0.9  0.0  chr24              7204869  7204980 (34967946) + Tc1-1_DR          DNA/TcMar-Tc1          1112   1224   (401) 2258888  
  2401   13.2 12.9  1.0  chr24              7205054  7205537 (34967389) + Tc1-1_DR          DNA/TcMar-Tc1          1106   1624     (1) 2258889  
   679   22.1  1.1  7.3  chr24              7206134  7206360 (34966566) C TDR13E            DNA                     (6)    756     502 2258890  
  2360   10.4  5.5  0.3  chr24              7206397  7206743 (34966183) C SINE2-3_DR        SINE/tRNA-V-RTE         (2)    366       2 2258891  
   278   17.8 12.3  0.0  chr24              7207102  7207174 (34965752) C hAT-N170_DR       DNA/Merlin              (0)    216     135 2258892  
   435   23.2  7.7  0.6  chr24              7207192  7207210 (34965716) C IS3EU-1_DR        DNA/IS3EU            (4509)   4195    4166 2258893  
   680   17.1  6.4  0.0  chr24              7207211  7207350 (34965576) C ANGEL             DNA/Kolobok             (0)    309     161 2258894  
  4267   18.1  4.8  9.6  chr24              7207351  7208631 (34964295) + TC1DR3            DNA/TcMar-Tc1             1   1225     (0) 2258895  
  1511    9.1  0.0  0.0  chr24              7208646  7208844 (34964082) C TDR19C            DNA/hAT-Charlie       (197)    199       1 2258896  
   333   22.0  0.0  4.9  chr24              7208770  7208855 (34964071) + ENSPM-6_DR        DNA/CMC-EnSpm         19584  19665 (12951) 2258897 *
   312   19.0  1.2  5.0  chr24              7208785  7208867 (34964059) + DNA6-10_DR        DNA                    2753   2832  (3874) 2258898 *
   322   24.7  4.1  5.9  chr24              7208841  7208855 (34964071) C EnSpm-8_DR        DNA/CMC-EnSpm        (1628)   7813    7754 2258899  
   563   15.0  1.8  0.9  chr24              7208857  7208970 (34963956) + ANGEL             DNA/Kolobok             195    309     (0) 2258900  
   441   11.1  0.0  0.0  chr24              7208971  7209042 (34963884) C hAT-N170_DR       DNA/Merlin            (144)     72       1 2258892 *
   457   19.7  6.0  0.7  chr24              7208971  7208988 (34963938) + IS3EU-1_DR        DNA/IS3EU              4060   4198  (4506) 2258901  
   322   24.7  4.1  5.9  chr24              7208989  7209012 (34963914) C EnSpm-8_DR        DNA/CMC-EnSpm        (1628)   7753    7645 2258899  
   849   13.3  0.6  4.0  chr24              7209026  7209054 (34963872) + CryptonV-N1_DR    DNA/Crypton-V          7961   8111  (1940) 2258902  
  1087    3.9  0.0  0.0  chr24              7209055  7209181 (34963745) + SINE2-3_DR        SINE/tRNA-V-RTE         234    360     (8) 2258903  
  3959    9.5 10.3  0.9  chr24              7209186  7209825 (34963101) + DIRS-N2_DR        LTR/Ngaro              3789   4488  (1541) 2258904  
   224   17.9  1.7  3.5  chr24              7209889  7209946 (34962980) C DNA-2-8_DR        DNA/CMC-EnSpm         (172)   2324    2268 2258905  
  1404   20.6 10.8  2.8  chr24              7210332  7210731 (34962195) + TC1DR3            DNA/TcMar-Tc1            95    525   (700) 2258906  
  2123   13.0 18.1  3.1  chr24              7210747  7211220 (34961706) + TDR13             DNA                       1    543   (229) 2258907  
  2225   11.3 15.1  0.6  chr24              7211221  7211637 (34961289) C Copia-11I_DR-LTR  LTR/Gypsy?              (0)    477       1 2258908  
  1403   13.2  2.2  0.0  chr24              7211638  7211862 (34961064) + TDR13             DNA                     543    772     (0) 2258909  
  1155   19.3  0.0  1.0  chr24              7212104  7212307 (34960619) C TDR13C            DNA                   (478)    202       1 2258910  
   805   18.7 25.0  2.2  chr24              7212929  7213228 (34959698) + DNA-N32_DR        DNA                     292    658     (7) 2258911  
   263   14.3 17.9  0.0  chr24              7213759  7213814 (34959112) + TC1DR3B           DNA/TcMar-Tc1           718    783   (106) 2258912  
  3473    8.1  1.4  0.8  chr24              7214096  7214116 (34958810) C Merlin-1_DR       DNA/Merlin           (8958)   1569    1425 2258913  
  3649    2.4  0.2  0.0  chr24              7214117  7214536 (34958390) C DNA-X-4B_DR       DNA                     (0)    421       1 2258914  
   204   14.8  5.6  0.0  chr24              7214537  7214588 (34958338) + L1-48_DR          LINE/L1                5550   5604   (163) 2258915 *
  3473    8.1  1.4  0.8  chr24              7214537  7214582 (34958344) C Merlin-1_DR       DNA/Merlin           (8958)   1424    1080 2258913  
   400   21.5  6.5  0.0  chr24              7214559  7214580 (34958346) C Merlin-2_DR       DNA/Merlin           (8995)   4926    4899 2258916 *
   835   13.2  1.6  0.0  chr24              7214581  7214709 (34958217) C TC1DR3            DNA/TcMar-Tc1           (1)   1224    1094 2258917  
   280   10.5  0.0  0.0  chr24              7215084  7215121 (34957805) + TDR13             DNA                     162    199   (573) 2258918  
   290    9.5  0.0  0.0  chr24              7215130  7215171 (34957755) C DNA-8-17_DR       DNA/Zisupton          (334)   1086    1045 2258919  
   220   15.9  2.1  7.3  chr24              7215146  7215163 (34957763) + Zisupton-3_DR     DNA/Zisupton           7081   7153   (802) 2258920 *
   373    7.4  0.0  0.0  chr24              7215164  7215258 (34957668) C EnSpm-N11_DR      DNA/CMC-EnSpm        (4769)    584     490 2258921  
   235   12.8  3.9  0.0  chr24              7215174  7215275 (34957651) + DNA-N45_DR        DNA/CMC-EnSpm           206    311   (402) 2258922 *
   356    4.5  1.1  0.0  chr24              7215201  7215289 (34957637) C hAT-N134B_DR      DNA/hAT?              (154)    772     683 2258923  
   220   15.9  2.1  7.3  chr24              7215276  7215288 (34957638) + Zisupton-3_DR     DNA/Zisupton           7154   7216   (739) 2258920 *
  2925    8.2  5.8  3.8  chr24              7215279  7215795 (34957131) + DNA-8-17_DR       DNA/Zisupton            894   1420     (0) 2258924  
   253   18.8  3.0  0.0  chr24              7215290  7215301 (34957625) + Gypsy123-I_DR     LTR/Gypsy               626    729  (4685) 2258925 *
   594   14.9  9.3  0.0  chr24              7215796  7215902 (34957024) + TDR13             DNA                     656    772     (0) 2258926  
  2354    8.3  0.3  0.3  chr24              7216646  7216959 (34955967) + DNA25TWA2_DR      DNA                       1    314   (488) 2258927  
   266   25.4  0.0  0.0  chr24              7217082  7217152 (34955774) C Mariner-N44_DR    DNA/TcMar-Tc1         (353)    301     231 2258928  
  1855    5.9  0.4  0.0  chr24              7217349  7217584 (34955342) + TDR20             DNA/Merlin                3    239     (0) 2258929  
   230   17.0  0.0  1.9  chr24              7217556  7217609 (34955317) + EnSpm-N59_DR      DNA/CMC-EnSpm?         1964   2016  (1653) 2258930 *
  2509   15.2 16.9  0.3  chr24              7217671  7218186 (34954740) + TDR13             DNA                       1    601   (171) 2258931  
  1238    8.8  2.1  7.7  chr24              7218166  7218183 (34954743) + hAT-N137_DR       DNA/hAT-Ac             2511   2583   (988) 2258932 *
  1335    7.7  1.1  0.0  chr24              7218184  7218365 (34954561) + SINE2-4_DR        SINE/tRNA-V-RTE         188    371     (0) 2258933  
  1238    8.8  2.1  7.7  chr24              7218366  7218398 (34954528) + hAT-N137_DR       DNA/hAT-Ac             2584   2731   (840) 2258932  
  1627    4.2  0.0  0.0  chr24              7218933  7219124 (34953802) + hAT-N127_DR       DNA/hAT-Charlie        5813   6004  (4312) 2258934  
   253   28.4  0.0  0.0  chr24              7219066  7219132 (34953794) + CryptonV-N5_DR    DNA/Crypton-V          3322   3388 (21149) 2258935 *
   292   25.8  6.3  6.9  chr24              7220209  7220383 (34952543) C DIRS-1_DR         LTR/DIRS              (882)   4772    4599 2258936  
  5052   11.3  1.0  3.1  chr24              7220409  7221218 (34951708) C hAT-N65_DR        DNA/hAT-Ac             (27)    793       1 2258937  
   397   12.3  0.0  0.0  chr24              7221241  7221297 (34951629) C EnSpm-22N2_DR     DNA/CMC-EnSpm        (4148)   1399    1343 2258938  
   239   11.4  0.0  0.0  chr24              7221313  7221345 (34951581) + HAT1-N1B_DR       DNA/hAT-Ac              264    296   (443) 2258939  
  2300   17.3 14.6  2.3  chr24              7221346  7221919 (34951007) + DIRS-1-LTR_DR     LTR/Ngaro                 3    620     (2) 2258940  
  2597   10.2  2.3  4.3  chr24              7221920  7222320 (34950606) + HAT1-N1B_DR       DNA/hAT-Ac              324    716    (23) 2258941  
   963   17.7 29.4  1.0  chr24              7222379  7222681 (34950245) C DNA-1-11_DR       DNA                     (0)    724     337 2258942  
   895   23.3  7.0  1.1  chr24              7223400  7223655 (34949271) + DIRS-N2_DR        LTR/Ngaro              5631   5901   (128) 2258943 *
  4053    9.8 20.2  0.3  chr24              7223652  7224384 (34948542) C hAT-N94_DR        DNA/hAT-Charlie       (193)    878       1 2258944  
  6069   12.5  8.2  4.8  chr24              7224385  7225521 (34947405) C Tc1-5_DR          DNA/TcMar-Tc1          (60)   1174       1 2258945  
  1305   14.1  0.3  0.3  chr24              7225576  7225783 (34947143) C EnSpm-N40_DR      DNA/CMC-EnSpm        (1991)   3403    3211 2258946  
   386   13.6  7.3  1.1  chr24              7225790  7225871 (34947055) + DNAX-16_DR        DNA                     337    423     (0) 2258947  
  1819   10.2  4.1  9.1  chr24              7226203  7226592 (34946334) + Gypsy-115-LTR_DR  LTR/Gypsy                 7    378     (0) 2258948  
   214   18.9 13.2  0.0  chr24              7226748  7226800 (34946126) C Gypsy-117-LTR_DR  LTR/Gypsy             (625)    123      64 2258949  
  1518    4.2  0.5  0.5  chr24              7226993  7227183 (34945743) + hAT-N66_DR        DNA/hAT-Charlie           5    195     (0) 2258950  
   279   15.5  6.1  2.8  chr24              7227380  7227493 (34945433) + L2-6_DRe          LINE/L2                2263   2319    (22) 2258951  
   428   20.1  8.7  6.6  chr24              7227545  7227693 (34945233) C DNAX-16_DR        DNA                    (23)    400     249 2258952  
   316   16.4  1.7  7.1  chr24              7227625  7227742 (34945184) C EnSpm-N13_DR      DNA/CMC-EnSpm       (13817)   8332    8221 2258953 *
   444    8.8 26.3  0.0  chr24              7227664  7227684 (34945242) C DNA-TA-4_DR       DNA/TcMar            (8209)   1586    1443 2258954  
   567    1.1  3.2  0.0  chr24              7227685  7227777 (34945149) C DNA9-3_DR         DNA/MULE-MuDR?      (10107)   1272    1177 2258955  
   362   19.9  0.8  3.3  chr24              7227690  7227814 (34945112) + hAT-13_DR         DNA/hAT-Tip100         2431   2552   (250) 2258956 *
   356   19.8 15.1  0.0  chr24              7227740  7227825 (34945101) C Gypsy-221_DR-LTR  LTR/Gypsy             (821)     99       1 2258957 *
  1311   17.8  8.7  0.3  chr24              7227826  7228090 (34944836) + Harbinger-N13_DR  DNA/PIF-Harbinger        37    323     (1) 2258958  
   254    9.1  0.0  0.0  chr24              7228063  7228095 (34944831) C hAT-5_DR          DNA/hAT-Charlie      (2272)    224     192 2258959 *
   334   12.7  2.0  9.4  chr24              7229175  7229189 (34943737) C Gypsy123-I_DR     LTR/Gypsy            (4711)    703     571 2258960  
   372    7.5  4.7  7.1  chr24              7229191  7229276 (34943650) + ENSPM-6_DR        DNA/CMC-EnSpm         13291  13374 (19242) 2258961 *
   481    1.1  1.0  1.0  chr24              7229210  7229305 (34943621) C Helitron-4_DR     RC/Helitron         (18335)  13533   13438 2258962 *
   505    8.2  0.0  3.5  chr24              7229223  7229310 (34943616) C Dada-tL_DR        DNA/Dada             (5612)   4795    4711 2258963  
   381   11.7  6.8  0.0  chr24              7229243  7229345 (34943581) C EnSpm-N37_DR      DNA/CMC-EnSpm        (2508)   4139    4030 2258964 *
   352    9.7  2.3  3.1  chr24              7229277  7229317 (34943609) + CryptonV-2_DR     DNA/Crypton-V          5838   5963 (15848) 2258965 *
   414    5.4  6.3  0.0  chr24              7229311  7229325 (34943601) + hAT-N187_DR       DNA/hAT-Charlie         235    317   (860) 2258966  
   229   24.5  0.0  0.0  chr24              7229428  7229476 (34943450) + DNA8-25_DR        DNA                    1316   1364  (2603) 2258967 *
   241   11.8  0.0  0.0  chr24              7229446  7229479 (34943447) C hAT-N127_DR       DNA/hAT-Charlie       (895)   9421    9388 2258968  
  1674    8.7  5.4  0.0  chr24              7229489  7229730 (34943196) C HATN8_DR          DNA/Zisupton            (0)    255       1 2258969  
   617   16.4  0.0  1.0  chr24              7230694  7230798 (34942128) + LTR-11_DR-LTR     LTR                      90    193     (0) 2258970  
   280    9.5  2.4  0.0  chr24              7230799  7230840 (34942086) + LTR-11_DR-I       LTR                       1     43     (0) 2258971  
  1098    9.4  7.1  2.1  chr24              7230841  7231024 (34941902) + LTR-11_DR-LTR     LTR                       1    193     (0) 2258972  
   348   19.0  4.0  5.0  chr24              7231092  7231106 (34941820) + Merlin-1_DR       DNA/Merlin             4334   4432  (6095) 2258973  
   427   16.5  5.9  0.0  chr24              7231107  7231191 (34941735) C HE1_DR1           SINE/tRNA-V-RTE        (27)    375     286 2258974 *
   469   16.0  0.0  0.0  chr24              7231117  7231191 (34941735) + DNA7-N2_DR        DNA/hAT-hAT6           1440   1514   (500) 2258975  
   318   28.4  2.9  1.9  chr24              7231192  7231212 (34941714) C CryptonV-N5_DR    DNA/Crypton-V       (19299)   5213    5134 2258976 *
  1056   13.7  0.6  1.7  chr24              7231210  7231387 (34941539) + Harbinger-8N2_DR  DNA/PIF-Harbinger       355    530    (18) 2258977  
   448   20.0  8.0  5.7  chr24              7231356  7231493 (34941433) + DNA8-23_DR        DNA                    2010   2150  (4589) 2258978 *
   742   12.5  0.0  2.5  chr24              7231378  7231500 (34941426) + EnSpm-15_DR       DNA/CMC-EnSpm          9112   9231  (2223) 2258979  
   410   21.3  9.3  8.5  chr24              7231579  7231835 (34941091) C hAT-N169_DR       DNA/hAT-Ac           (1181)    262       4 2258980  
  1705    5.6  7.1 19.2  chr24              7231905  7232258 (34940668) + SINE2-3_DR        SINE/tRNA-V-RTE          48    365     (3) 2258981  
  1491    9.4  2.9 20.9  chr24              7231949  7232297 (34940629) + DNA-6-N2_DR       DNA                    3350   3646  (1410) 2258982 *
   217   16.7  5.0  0.0  chr24              7232776  7232835 (34940091) C hAT-N184_DR       DNA/hAT?              (513)    232     170 2258983  
   207   25.6  0.0  0.0  chr24              7233208  7233250 (34939676) + Kolobok-N5_DR     DNA/Kolobok-T2?         114    156   (329) 2258984  
  2110   11.9 23.8  0.0  chr24              7233300  7233752 (34939174) C LOOPERN4_DR       DNA/Kolobok-T2          (0)    917     357 2258985  
  1176   16.0 13.8  1.4  chr24              7233745  7234004 (34938922) + TDR13             DNA                     480    771     (1) 2258986 *
   352   13.3 11.8  1.2  chr24              7234078  7234153 (34938773) C Mariner-N37_DR    DNA/TcMar-Tc1         (270)    391     308 2258987  
   294   21.0  0.0  0.0  chr24              7234191  7234252 (34938674) + hAT-N137_DR       DNA/hAT-Ac              312    373  (3198) 2258988  
  3287    6.8  7.2  1.0  chr24              7234711  7235182 (34937744) + hAT-N32_DR        DNA/hAT-Charlie           1    501     (0) 2258989  
   922   26.8  8.3  2.2  chr24              7235336  7235637 (34937289) C TDR13C            DNA                   (359)    321       2 2258990  
   581   12.6  3.2  0.0  chr24              7235663  7235757 (34937169) + Tc1-1_DR          DNA/TcMar-Tc1           559    656   (969) 2258991  
  1444   16.9  0.7  1.5  chr24              7235758  7236028 (34936898) + Tc1-1_DR          DNA/TcMar-Tc1          1092   1360   (265) 2258992  
   593   14.7  9.8  0.8  chr24              7236006  7236128 (34936798) C Tc1-1_DR          DNA/TcMar-Tc1        (1490)    135       2 2258993 *
   229   20.4  0.0  7.6  chr24              7237085  7237169 (34935757) + DNA8-23_DR        DNA                    4634   4712  (2027) 2258994 *
   522   15.7  0.0  0.0  chr24              7237102  7237190 (34935736) + HE1_DR1           SINE/tRNA-V-RTE         206    294   (108) 2258995  
   361    5.7  0.0  3.8  chr24              7237192  7237239 (34935687) + TE-X-3_DR         DNA/PIF-ISL2EU            4     49   (974) 2258996  
  1145    9.9 19.7  0.0  chr24              7237240  7237452 (34935474) + HATN8_DR          DNA/Zisupton              1    255     (0) 2258997  
   455    6.3  0.0  0.0  chr24              7237460  7237522 (34935404) + TE-X-3_DR         DNA/PIF-ISL2EU          339    401   (622) 2258998 *
   721    8.2  1.0  0.0  chr24              7237520  7237616 (34935310) + hAT-N65_DR        DNA/hAT-Ac              719    816     (4) 2258999  
  3077    4.3  0.0  0.3  chr24              7237617  7237985 (34934941) + DIRS-N3_DR        LTR/Ngaro              5870   6237     (0) 2259000  
  1195    6.8  0.0  3.1  chr24              7237989  7238156 (34934770) + EnSpm-N34_DR      DNA/CMC-EnSpm           754    916   (174) 2259001  
   574   22.8  5.8  2.0  chr24              7238175  7238362 (34934564) + LTR-21_DR-LTR     LTR                     407    601    (68) 2259002  
 10091    1.1  0.9  0.1  chr24              7238368  7239503 (34933423) C L2-1_DR           LINE/L2                 (1)   4984    3840 2259003  
   230   12.5  2.5  0.0  chr24              7241042  7241081 (34931845) + TC1DR3            DNA/TcMar-Tc1             1     41  (1184) 2259004  
   281   11.6 24.6  0.0  chr24              7241264  7241332 (34931594) C TDR2              DNA/TcMar-Tc1           (7)    930     845 2259005 *
  5303    7.6  9.1  0.0  chr24              7241287  7242059 (34930867) + TDR2              DNA/TcMar-Tc1            42    884    (53) 2259006  
   332    4.1  0.0  0.0  chr24              7242064  7242112 (34930814) + TDR4              DNA                       1     49   (252) 2259007  
   230   15.1  4.4  5.6  chr24              7242080  7242109 (34930817) + hAT-N31_DR        DNA/hAT-Ac             1261   1350   (112) 2259008 *
   341   10.4  0.0  5.2  chr24              7242110  7242170 (34930756) + Helitron-2_DR     RC/Helitron           11376  11433 (15979) 2259009  
   207   18.6  0.0 10.2  chr24              7242124  7242177 (34930749) C DNA-8-1_DR        DNA/hAT-Ac            (384)    948     900 2259010 *
   370    8.9  0.0  0.0  chr24              7242168  7242223 (34930703) + TDR2              DNA/TcMar-Tc1           882    937     (0) 2259011  
  2522    5.3  0.0  0.0  chr24              7242799  7243116 (34929810) C DNA13TA1a_DR      DNA/TcMar-Tc1           (0)    318       1 2259012  
  1542    6.3  0.0  2.4  chr24              7243233  7243442 (34929484) C DNA-X-4B_DR       DNA                    (72)    349     145 2259013  
  7643    2.2  0.5  0.7  chr24              7243469  7244366 (34928560) C MuDR-N1_DR        DNA/MULE-MuDR           (0)    896       1 2259014  
   296   16.4 19.3  4.2  chr24              7244296  7244378 (34928548) + hAT-N203_DR       DNA/hAT-Tip100         3365   3459  (2082) 2259015 *
   204   17.1  0.0  0.0  chr24              7244362  7244396 (34928530) C Helitron-1_DR     RC/Helitron          (3724)  22576   22542 2259016 *
   357   36.7  5.7  0.4  chr24              7244409  7244638 (34928288) C CryptonA-1_DR     DNA/Crypton-A        (1200)   1167     926 2259017  
   621   18.2  0.0  5.0  chr24              7244716  7244842 (34928084) C DNA-X-4_DR        DNA                  (1124)    121       1 2259018 *
   768   12.0  0.0  3.2  chr24              7244730  7244858 (34928068) C Merlin-1_DR       DNA/Merlin           (9292)   1235    1111 2259019  
   205   22.5  0.0  0.0  chr24              7244912  7244951 (34927975) + Gypsy51-I_DR      LTR/Gypsy              4437   4476  (2092) 2259020  
   201   12.5  6.1  2.0  chr24              7245132  7245180 (34927746) + Zisupton-N1_DR    DNA/Zisupton           1399   1449  (1865) 2259021 *
   221   16.0  0.0  0.0  chr24              7245140  7245189 (34927737) + EnSpm-9_DR        DNA/CMC-EnSpm           992   1041  (7579) 2259022 *
   229   23.1  3.7  2.8  chr24              7245150  7245256 (34927670) + BHIKHARI-2-LTR_DR LTR/ERV1               1303   1410   (308) 2259023  
   251   27.5  1.1  1.1  chr24              7245940  7245951 (34926975) C EnSpm-N13_DR      DNA/CMC-EnSpm       (13964)   8185    8174 2259024  
  3622    5.8  0.8  0.6  chr24              7245952  7246468 (34926458) C Mariner-N38_DR    DNA/TcMar-Tc1           (0)    547      30 2259025  
   394    8.9  0.0  1.8  chr24              7246418  7246474 (34926452) + EnSpm-N2_DR       DNA/CMC-EnSpm          3071   3126   (889) 2259026 *
   719   15.6  0.0  6.3  chr24              7247204  7247354 (34925572) + Helitron-4_DR     RC/Helitron           16314  16455 (15413) 2259027 *
  2761    9.1  0.0  0.6  chr24              7247220  7247583 (34925343) C SINE2-4_DR        SINE/tRNA-V-RTE         (2)    369       8 2259028  
  2635   11.9  0.7  3.2  chr24              7247584  7247636 (34925290) C hAT-N137_DR       DNA/hAT-Ac            (866)   2705    2299 2259029  
   234   14.7 25.0  0.0  chr24              7247591  7247658 (34925268) + ENSPM-2N_DR       DNA/CMC-EnSpm          1289   1373   (165) 2259030 *
   225   20.5  0.0  0.0  chr24              7247789  7247827 (34925099) C hAT-N54_DR        DNA/hAT-Ac           (1650)     39       1 2259031  
   271   21.9  1.4  0.0  chr24              7247838  7247910 (34925016) C EnSpm-16_DR       DNA/CMC-EnSpm        (6715)   3069    2996 2259032 *
   480   12.9  0.0  0.0  chr24              7247905  7247974 (34924952) + hAT-N22B_DR       DNA/hAT-Ac              233    302  (1077) 2259033  
   326   12.5  0.0  2.8  chr24              7247986  7248059 (34924867) C Polinton-4_DR     DNA/Maverick         (8424)  11863   11792 2259034 *
   685    3.9  0.0  0.0  chr24              7247998  7248099 (34924827) + (TCTA)n           Simple_repeat             4    105     (0) 2259035  
   245   26.4  0.0  0.0  chr24              7248000  7248026 (34924900) + DNA-TA-4_DR       DNA/TcMar              1425   1501  (8294) 2259036 *
   499   10.5  0.0  0.0  chr24              7248027  7248112 (34924814) C HAT1_DR           DNA/hAT-Ac           (2645)    647     562 2259037  
   245   26.4  0.0  0.0  chr24              7248113  7248128 (34924798) + DNA-TA-4_DR       DNA/TcMar              1502   1553  (8242) 2259036  
   206   17.8  0.0  1.6  chr24              7248409  7248471 (34924455) + Gypsy-210_DR-I    LTR/Gypsy                 6     67  (4081) 2259038  
  1597    9.1  9.9  4.7  chr24              7248587  7248908 (34924018) + EnSpm-N7_DR       DNA/CMC-EnSpm          2015   2239     (0) 2259039  
   340   21.2  3.4  3.4  chr24              7248912  7249028 (34923898) C TE-X-13_DR        Unknown              (1200)   1225    1109 2259040  
   527   10.5  0.0  8.8  chr24              7249809  7249944 (34922982) C Helitron-N2_DR    RC/Helitron           (865)   1598    1474 2259041 *
   616   13.1  2.7  2.7  chr24              7249848  7249996 (34922930) + hAT-N134B_DR      DNA/hAT?                711    859    (67) 2259042 *
  2746   13.1  7.0  1.4  chr24              7249957  7250481 (34922445) + L1-53_DR          LINE/L1                5796   6349    (97) 2259043  
  2235    5.4  0.0  0.0  chr24              7250488  7250782 (34922144) C TDR16             DNA/Merlin             (18)    295       1 2259044  
   395   21.1  1.8  1.8  chr24              7250783  7250875 (34922051) + L1-53_DR          LINE/L1                6343   6435    (11) 2259043  
   211   16.2  6.8  4.6  chr24              7250860  7250962 (34921964) + hAT-24N1_DR       DNA/hAT-Ac             1383   1462    (65) 2259045 *
   234   13.3  0.0  2.2  chr24              7250963  7251008 (34921918) + DNAX-16_DR        DNA                     246    290   (133) 2259046  
   377   32.5  0.0  0.0  chr24              7251011  7251130 (34921796) + L2-2_DRe          LINE/L2                2928   3047  (1191) 2259047  
   239   26.8  1.1  2.3  chr24              7251131  7251218 (34921708) + L2-33_DRe         LINE/L2                 541    627   (821) 2259048 *
   392    7.8  0.0  0.0  chr24              7251208  7251258 (34921668) + MuDR-N2_DR        DNA/MULE-MuDR             5     55   (268) 2259049  
  1213   19.9  0.8  1.9  chr24              7251289  7251555 (34921371) C Gypsy-187_DR-LTR  LTR/Gypsy             (538)    464     201 2259050 *
  1746   12.3  0.4  1.9  chr24              7251555  7251828 (34921098) + MuDR-N2_DR        DNA/MULE-MuDR            54    323     (0) 2259051  
  1417   30.3  6.2  1.0  chr24              7251841  7252433 (34920493) + L2-2_DRe          LINE/L2                3338   3961   (277) 2259047  
   283   28.1  0.0  7.6  chr24              7252393  7252519 (34920407) C CryptonV-N5_DR    DNA/Crypton-V       (19272)   5265    5148 2259052 *
  2467    7.4  5.1  0.8  chr24              7252420  7252774 (34920152) C hAT-N137_DR       DNA/hAT-Ac            (865)   2706    2337 2259053  
   547   17.3  2.0  1.0  chr24              7252816  7252914 (34920012) + LINEX-2_DR        Retroposon              162    261   (283) 2259054  
   457   17.8  3.6  4.5  chr24              7252915  7252927 (34919999) + L2-1B_DR          LINE/L2                 395    505   (503) 2259055  
   899   14.5  5.6  0.6  chr24              7252952  7253111 (34919815) C Kolobok-4N1_DR    DNA/Kolobok-T2        (927)    742     575 2259056  
   203    0.0  0.0  0.0  chr24              7253152  7253174 (34919752) C LTR-11_DR-LTR     LTR                   (170)     23       1 2259057  
   313    2.3  0.0  0.0  chr24              7253175  7253217 (34919709) C LTR-11_DR-I       LTR                     (0)     43       1 2259058  
   956   13.3  0.0  0.0  chr24              7253218  7253360 (34919566) C LTR-11_DR-LTR     LTR                     (0)    193      51 2259059  
  2737   12.6  3.7  1.7  chr24              7253372  7253830 (34919096) + Harbinger-8N2_DR  DNA/PIF-Harbinger         1    468    (80) 2259060  
  2597    4.4  0.0  0.0  chr24              7253833  7254150 (34918776) + DNA13TA1a_DR      DNA/TcMar-Tc1             1    318     (0) 2259061  
   468   17.1  0.0  0.0  chr24              7254151  7254225 (34918701) + Harbinger-8N2_DR  DNA/PIF-Harbinger       474    548     (0) 2259062  
  2272   14.0  3.8  4.7  chr24              7254226  7254651 (34918275) C Kolobok-4N1_DR    DNA/Kolobok-T2       (1247)    422       1 2259056  
  2747    6.7  1.7  0.8  chr24              7254701  7255062 (34917864) + SINE2-4_DR        SINE/tRNA-V-RTE           1    365     (6) 2259063  
   805   18.6  0.0  2.0  chr24              7254932  7255085 (34917841) + Penelope-5_DR     LINE/Penelope          2233   2383   (493) 2259064 *
  1032   10.6  8.8  1.0  chr24              7255704  7255885 (34917041) + Mariner-N38_DR    DNA/TcMar-Tc1             1    196   (351) 2259065  
   710   19.5  0.6  2.5  chr24              7255859  7256021 (34916905) C DNA7-N1_DR        DNA/Zisupton         (5566)   4851    4692 2259066 *
  2287    9.6  2.5  6.2  chr24              7255886  7256251 (34916675) C HE2_DR            SINE/tRNA-V-RTE         (0)    363      11 2259067  
   702   16.6 13.2  0.8  chr24              7255886  7255910 (34917016) + Helitron-4_DR     RC/Helitron           13521  13753 (18115) 2259068 *
   951   15.1 11.8  4.1  chr24              7256051  7256278 (34916648) + MuDR-2_DR         DNA/MULE-MuDR         20036  20280  (3653) 2259069  
   613   15.4  7.7  0.0  chr24              7256255  7256371 (34916555) + Mariner-N38_DR    DNA/TcMar-Tc1           186    311   (236) 2259070 *
   446   14.2  2.9  4.9  chr24              7256363  7256466 (34916460) C Gypsy-174_DR-I    LTR/Gypsy             (244)   4041    3940 2259071 *
   954   13.4 12.2  0.0  chr24              7256466  7256629 (34916297) C Harbinger-8N2_DR  DNA/PIF-Harbinger     (364)    184       1 2259072  
   914   19.9 10.6  3.7  chr24              7256630  7256930 (34915996) C Gypsy-174_DR-I    LTR/Gypsy             (355)   3930    3610 2259071 *
  1357   10.9  0.5  0.5  chr24              7256924  7257125 (34915801) C ENSPM-6_DR        DNA/CMC-EnSpm        (9865)  22751   22550 2259073  
   720   14.2  1.9  4.0  chr24              7257193  7257346 (34915580) C CryptonV-N6_DR    DNA/Crypton-V         (147)    415     265 2259074  
   308   20.8  3.4  2.7  chr24              7257843  7257990 (34914936) + EnSpm-N10_DR      DNA/CMC-EnSpm          7091   7239  (2069) 2259075 *
   450   15.9  0.7  5.3  chr24              7257864  7258002 (34914924) + hAT-N48B_DR       DNA/hAT-Ac             1539   1671   (469) 2259076  
   286    4.3  1.1  0.0  chr24              7257920  7258012 (34914914) C Zisupton-6_DR     DNA/Zisupton        (12636)   9480    9387 2259077 *
   395   10.5  0.0  0.0  chr24              7257931  7258025 (34914901) + hAT-2n1_DR        DNA/hAT-Charlie        1051   1145    (65) 2259078  
   373   14.3  6.0  0.0  chr24              7257967  7258050 (34914876) + DNA7-N1_DR        DNA/Zisupton           9279   9367  (1050) 2259079 *
  1209    7.6  7.1  0.0  chr24              7258165  7258348 (34914578) C TDR2              DNA/TcMar-Tc1           (0)    937     741 2259080  
  4479   14.6  5.6  4.5  chr24              7258349  7259224 (34913702) + Copia-21_DR-I     LTR/Gypsy?              448   1332   (293) 2259081  
  3503    4.6 16.3  0.2  chr24              7259222  7259699 (34913227) C Harbinger-8N1_DR  DNA/PIF-Harbinger       (0)    555       1 2259082 *
  1349   13.8  2.2  0.7  chr24              7259700  7259966 (34912960) + Copia-21_DR-I     LTR/Gypsy?             1327   1597    (28) 2259081  
  1428   11.6  1.4  6.4  chr24              7260043  7260338 (34912588) + Copia-28_DR-LTR   LTR/Gypsy?               37    318     (0) 2259083  
   276   17.9  1.8  1.8  chr24              7260339  7260386 (34912540) C DNA-5-1B_DR       DNA/hAT-Tip100        (630)     84      37 2259084  
   258   27.0  4.4  2.6  chr24              7260429  7260542 (34912384) C L2-5_DRe          LINE/L2               (567)   1660    1545 2259085  
   209    7.1  0.0  0.0  chr24              7261462  7261489 (34911437) + hAT-N29_DR        DNA/hAT-Tip100            1     28  (1552) 2259086  
   494   12.2  0.0  0.0  chr24              7262323  7262396 (34910530) C TDR22             DNA                  (1135)    120      47 2259087 *
   666   13.2 12.9  2.6  chr24              7262396  7262535 (34910391) + Mariner-19_DR     DNA/TcMar-Tc1           959   1112   (115) 2259088  
   554   15.6  2.6  5.3  chr24              7262537  7262692 (34910234) + EnSpm-N5B_DR      DNA/CMC-EnSpm            52    203  (1089) 2259089 *
   746   17.1  7.7  1.0  chr24              7262571  7262765 (34910161) C EnSpm-N5_DR       DNA/CMC-EnSpm          (82)    208       1 2259090  
   328   20.3  1.4  1.4  chr24              7262766  7262835 (34910091) + Mariner-19_DR     DNA/TcMar-Tc1          1113   1182    (45) 2259091  
   305   22.6  3.2  0.0  chr24              7262977  7263038 (34909888) + DNA-X-7_DR        DNA                     417    480   (166) 2259092 *
   574   22.9  8.0  1.4  chr24              7263020  7263156 (34909770) + DNA-X-7_DR        DNA                     501    646     (0) 2259093  
  3039   10.3  6.6  0.2  chr24              7263402  7263869 (34909057) C Copia-11K_DR-LTR  LTR/Gypsy?              (0)    498       1 2259094  
  4403   11.7  9.9  0.7  chr24              7263916  7264622 (34908304) + TDR13             DNA                       1    772     (0) 2259095  
   315    7.2  0.0  0.0  chr24              7264638  7264762 (34908164) + (TTG)n            Simple_repeat             2    126     (0) 2259096  
  1007    8.8  0.0  0.0  chr24              7265465  7265612 (34907314) + (CAGA)n           Simple_repeat             3    150     (0) 2259097  
   436   11.9  4.3  2.1  chr24              7265530  7265623 (34907303) + HAT1_DR           DNA/hAT-Ac              575    670  (2622) 2259098 *
   312   23.5  0.0  0.0  chr24              7265611  7265691 (34907235) + ANGEL             DNA/Kolobok              40    120   (189) 2259099 *
   302   14.8  0.0  0.0  chr24              7265705  7265758 (34907168) C EnSpm-16_DR       DNA/CMC-EnSpm        (1136)   8648    8595 2259100  
   292   28.1  0.0  3.4  chr24              7265736  7265827 (34907099) C hAT-N29_DR        DNA/hAT-Tip100        (205)   1375    1287 2259101 *
   290   21.1  0.0  0.0  chr24              7265759  7265775 (34907151) + DNA2-3_DR         DNA/Merlin                4     74  (1171) 2259102 *
   276   20.6  7.9  0.0  chr24              7265772  7265827 (34907099) C SINE2-5_DR        SINE/tRNA-V-RTE         (0)    282     222 2259103 *
  2365   10.7  1.6  1.1  chr24              7265828  7266206 (34906720) + Gypsy164-LTR_DR   LTR/Gypsy                 1    381     (0) 2259104  
  1412   13.8 10.0  0.3  chr24              7266207  7266465 (34906461) C HE1_DR1           SINE/tRNA-V-RTE        (83)    319      36 2259105  
   847   17.8  8.8 12.6  chr24              7266207  7266501 (34906425) + EnSpm-15_DR       DNA/CMC-EnSpm          1009   1293 (10161) 2259106 *
   933   15.7  8.5  1.5  chr24              7266487  7266732 (34906194) C DNA2-3_DR         DNA/Merlin             (62)   1183     921 2259107  
   259   11.1  0.0  0.0  chr24              7266732  7266767 (34906159) C hAT-N192_DR       DNA/hAT-Tip100        (161)     37       2 2259108 *
  2244   15.9 14.7  2.7  chr24              7266988  7267485 (34905441) C TDR13B            DNA                   (137)    626      71 2259109  
   322   21.5  2.0  5.6  chr24              7267516  7267663 (34905263) + CryptonV-N5_DR    DNA/Crypton-V         16880  17022  (7515) 2259110  
   368   15.1  9.6  0.0  chr24              7268332  7268404 (34904522) + CryptonV-N6_DR    DNA/Crypton-V           261    340   (222) 2259111  
  2928    3.0  0.3  0.5  chr24              7268507  7268875 (34904051) + Merlin-N1_DR      DNA/Merlin                1    368     (1) 2259112  
  1172   18.0 24.1  0.6  chr24              7268913  7269203 (34903723) + TDR13C            DNA                      78    436   (244) 2259113  
  3225    7.7  1.4  0.0  chr24              7269204  7269634 (34903292) + hAT-N38_DR        DNA/hAT-hAT6              1    437   (592) 2259114  
   221   12.0 22.7  0.0  chr24              7270805  7270879 (34902047) C Mariner-N38_DR    DNA/TcMar-Tc1          (81)    466     375 2259115  
  1489    2.2  2.7  0.0  chr24              7270964  7271146 (34901780) C TE-X-7_DR         LINE?/Penelope?         (0)    839     652 2259116  
   265    3.0  0.0  0.0  chr24              7271149  7271181 (34901745) + TE-X-7_DR         LINE?/Penelope?         735    767    (72) 2259117  
   282    2.9  0.0  0.0  chr24              7271203  7271236 (34901690) + SINE3-1           SINE/5S-Deu-L2          133    166   (424) 2259118  
  4365    5.4  2.6  0.5  chr24              7271237  7271780 (34901146) + Harbinger-8N1_DR  DNA/PIF-Harbinger         1    555     (0) 2259119  
   215   20.8  0.0  1.9  chr24              7271733  7271786 (34901140) + DNA2-7_DR         DNA                    5507   5559  (4091) 2259120 *
   810   16.3  1.4  0.7  chr24              7271781  7271922 (34901004) + SINE3-1           SINE/5S-Deu-L2          164    306   (284) 2259121  
  2332   10.8  0.0  1.2  chr24              7271923  7272255 (34900671) + L1-55_DR          LINE/L1                4463   4791   (820) 2259122  
  3108    6.3  8.0  2.4  chr24              7272256  7272730 (34900196) C hAT-N32_DR        DNA/hAT-Charlie         (0)    501       1 2259123  
  2577    9.6  1.9  0.0  chr24              7272731  7273094 (34899832) + L1-55_DR          LINE/L1                4786   5156   (455) 2259122  
   297   14.6  0.0  0.0  chr24              7273089  7273136 (34899790) + piggyBac-N13B_DR  DNA/PiggyBac            956   1003   (398) 2259124 *
   367   18.7 11.9  6.8  chr24              7273135  7273260 (34899666) + HE1_DR1           SINE/tRNA-V-RTE         241    372    (30) 2259125 *
   429   19.2  0.0  0.0  chr24              7273191  7273268 (34899658) + CryptonV-N5_DR    DNA/Crypton-V          3922   3999 (20538) 2259126  
   386   21.6  1.1  1.1  chr24              7273194  7273282 (34899644) C EnSpm-15_DR       DNA/CMC-EnSpm       (10430)   1024     936 2259127 *
  1457   24.0 12.1  0.4  chr24              7273272  7273693 (34899233) + DIRS-2B_DR        LTR                    2643   3113  (2138) 2259128  
   258   13.6  0.0  0.0  chr24              7273868  7273911 (34899015) C DNA-N24_DR        DNA                   (155)    822     779 2259129 *
   488   29.6  1.7  2.2  chr24              7273886  7273905 (34899021) C hAT-N22B_DR       DNA/hAT-Ac            (361)   1018     840 2259130  
  1268    8.1  0.0  0.0  chr24              7273906  7274065 (34898861) C hATN-28_DRe       DNA/hAT-Charlie         (0)    203      44 2259131  
   434   13.1  0.0  0.0  chr24              7274064  7274124 (34898802) + Tc1-5_DR          DNA/TcMar-Tc1           529    589   (645) 2259132 *
  1433   10.4 10.4  0.0  chr24              7274125  7274355 (34898571) C HATN8_DR          DNA/Zisupton            (0)    255       1 2259133  
  4011   12.6  3.6  0.3  chr24              7274356  7274986 (34897940) + Tc1-5_DR          DNA/TcMar-Tc1           583   1234     (0) 2259134  
   367   29.9  5.0  1.2  chr24              7275675  7275833 (34897093) C piggyBac-N9_DR    DNA/PiggyBac            (1)   1190    1026 2259135  
  3240    5.4  0.3  0.0  chr24              7275947  7276338 (34896588) + HarbingerN6_DR    DNA/PIF-Harbinger         1    393     (0) 2259136  
   271   22.4  2.0  0.0  chr24              7276366  7276414 (34896512) C TDR13B2           DNA                     (2)    777     728 2259137 *
   401   13.0  4.3  1.4  chr24              7276407  7276476 (34896450) C TDR13B            DNA                   (108)    655     584 2259138  
  3591   10.4  1.7  0.6  chr24              7276529  7277061 (34895865) C Kolobok-4N1_DR    DNA/Kolobok-T2       (1130)    539       1 2259139  
   523   13.1  1.2  0.0  chr24              7277062  7277136 (34895790) + Kolobok-4N1_DR    DNA/Kolobok-T2         1392   1467   (202) 2259140  
  2102    4.3  0.0  2.0  chr24              7277137  7277396 (34895530) C HATN8_DR          DNA/Zisupton            (0)    255       1 2259141  
   409    7.5  0.0  0.0  chr24              7277352  7277404 (34895522) C hAT-N35B_DR       DNA/hAT-Ac            (959)    653     601 2259142 *
   200   13.3  4.3  2.1  chr24              7277375  7277420 (34895506) C ENSPM-6_DR        DNA/CMC-EnSpm        (2447)  30169   30123 2259143 *
   274    4.3 21.3  0.0  chr24              7278570  7278582 (34894344) + L2-5_DRe          LINE/L2                2074   2130    (97) 2259144  
   289    2.9  0.0  0.0  chr24              7278583  7278616 (34894310) + hAT-N127_DR       DNA/hAT-Charlie        9602   9635   (681) 2259145  
   670   21.3 18.7  2.2  chr24              7278626  7278903 (34894023) C DNA-5-8F_DR       DNA/hAT-hAT5           (56)    414      92 2259146  
   229   18.9 11.3  0.0  chr24              7278874  7278926 (34894000) C hAT-N171_DR       DNA/hAT-hAT5         (1103)     59       1 2259147 *
   387   27.7 22.3  1.1  chr24              7279019  7279043 (34893883) C TDR15             DNA/hAT-Ac            (262)    287     165 2259148  
   338   24.6 13.6  3.8  chr24              7279044  7279057 (34893869) C EnSpmN1_DR        DNA/CMC-EnSpm        (1102)   5479    5432 2259149  
   397   23.7  0.0 11.2  chr24              7279058  7279176 (34893750) C Kolobok-N12_DR    DNA/Kolobok-T2        (274)    574     468 2259150  
   338   24.6 13.6  3.8  chr24              7279177  7279212 (34893714) C EnSpmN1_DR        DNA/CMC-EnSpm        (1102)   5431    5295 2259149  
   387   27.7 22.3  1.1  chr24              7279213  7279233 (34893693) C TDR15             DNA/hAT-Ac            (262)    164      35 2259148  
   940    8.6  1.6  0.0  chr24              7279234  7279361 (34893565) C DNA13TA1_DR       DNA/TcMar-Tc1           (1)    317     188 2259151  
   516    6.9  2.8  0.0  chr24              7279635  7279706 (34893220) C SINE_DR1          SINE                    (5)    253     180 2259152  
   555    8.3  0.0  0.0  chr24              7279712  7279783 (34893143) C SINE_DR1          SINE                  (184)     74       3 2259152  
  1844   11.8 11.4  0.6  chr24              7280562  7280886 (34892040) C HE1_DR1           SINE/tRNA-V-RTE        (42)    360       1 2259153  
   618   24.4  8.0  1.6  chr24              7280887  7280917 (34892009) C DNAX-25_DR        DNA/Zisupton         (1266)   2161    2116 2259154  
   249   27.7  0.0  0.0  chr24              7281064  7281077 (34891849) C CryptonV-N5_DR    DNA/Crypton-V       (20678)   3859    3795 2259155  
   252   19.6  0.0  0.0  chr24              7281078  7281128 (34891798) + hAT-N142_DR       DNA/hAT?                380    430  (1006) 2259156  
   486   13.3  0.0  3.6  chr24              7281140  7281225 (34891701) C TDR8B             DNA/hAT-Ac            (334)    629     547 2259157  
   226   27.4  0.0  1.6  chr24              7281175  7281237 (34891689) C TDR8              DNA/PIF-Harbinger     (165)    990     929 2259158 *
   244   19.5  0.0  0.0  chr24              7281231  7281271 (34891655) C Harbinger-2_DR    DNA/PIF-Harbinger    (4253)     74      34 2259159  
  1131   22.2  3.6  0.0  chr24              7281282  7281533 (34891393) C Kolobok-1N2_DR    DNA/Kolobok-T2        (336)    354      94 2259160  
   320    6.7  4.7  6.3  chr24              7282151  7282214 (34890712) + EnSpm-N4B_DR      DNA/CMC-EnSpm?            3     65   (155) 2259161  
  4455   10.1  9.4  0.0  chr24              7282235  7282907 (34890019) + EXPANDER1_DR      LINE/RTE-BovB          2624   3359     (6) 2259162  
  2410   11.8 16.7  1.5  chr24              7282909  7283364 (34889562) C TDR5              DNA/CMC-EnSpm           (7)    524       1 2259163  
  1403    9.1  1.0  0.0  chr24              7283365  7283572 (34889354) + TC1DR2            DNA/TcMar-Tc1            45    254   (622) 2259164  
   620   12.5  8.1  2.6  chr24              7283581  7283728 (34889198) + EnSpm-N4B_DR      DNA/CMC-EnSpm?           65    220     (0) 2259165  
  1160    9.1  1.3  0.0  chr24              7284103  7284256 (34888670) C hAT-N127_DR       DNA/hAT-Charlie       (669)   9647    9492 2259166  
  1691   12.2  8.9  0.0  chr24              7284626  7284895 (34888031) + TDR13             DNA                     479    772     (0) 2259167  
  1120    9.2 10.8  3.8  chr24              7284897  7285145 (34887781) C EnSpm-N21_DR      DNA/CMC-EnSpm         (213)    266       1 2259168  
   448    7.3  0.0  0.0  chr24              7286578  7286632 (34886294) C TC1DR3B           DNA/TcMar-Tc1           (0)    889     835 2259169  
  2661   11.2 13.8  0.2  chr24              7286634  7287082 (34885844) C hAT-N22B_DR       DNA/hAT-Ac            (581)    798     289 2259170  
   224   11.8  0.0  0.0  chr24              7287083  7287116 (34885810) C DIRS-15B_DR       LTR/Ngaro             (576)   4733    4700 2259171  
   674    5.5 40.4  3.9  chr24              7287122  7287262 (34885664) C LTR-11_DR-LTR     LTR                     (0)    193       1 2259172  
  1220   20.9 16.8  6.4  chr24              7287264  7287744 (34885182) C DIRS-15B_DR       LTR/Ngaro              (34)   5275    4748 2259173  
  1045   10.2  0.0  0.6  chr24              7287759  7287925 (34885001) C hAT-N22C_DR       DNA/hAT-Ac            (528)    166       1 2259174  
   316   26.3  5.4  9.0  chr24              7287956  7288139 (34884787) + DNA8-13_DR        DNA/hAT-Tip100?         229    406   (252) 2259175  
   261   19.3 18.1  0.0  chr24              7288271  7288353 (34884573) + DNA8-13_DR        DNA/hAT-Tip100?         503    600    (58) 2259176  
   203   17.0 12.8  0.0  chr24              7288323  7288369 (34884557) C EnSpm-16_DR       DNA/CMC-EnSpm        (4512)   5272    5220 2259177 *
   359   18.4  0.0 11.4  chr24              7288405  7288502 (34884424) C Harbinger-N19_DR  DNA/PIF-Harbinger     (264)    359     272 2259178  
   676   16.3  0.8  3.1  chr24              7288565  7288697 (34884229) + SINE2-1_DR        SINE/tRNA                51    180    (18) 2259179  
   603   11.8 30.0  0.0  chr24              7288830  7288999 (34883927) + ANGEL             DNA/Kolobok              89    309     (0) 2259180  
   427   20.3 11.0  7.1  chr24              7289000  7289020 (34883906) C IS3EU-1_DR        DNA/IS3EU            (4618)   4086    3889 2259181  
   367   20.7 10.8 13.3  chr24              7289021  7289052 (34883874) + DNA2-8_DR         DNA/CMC-EnSpm          1579   1796  (2611) 2259182  
   289   14.5  5.7  1.4  chr24              7289277  7289346 (34883580) + TC1DR3            DNA/TcMar-Tc1             1     73  (1152) 2259183  
   375   24.7 20.2  5.8  chr24              7289356  7289553 (34883373) + TDR22             DNA                       3    227  (1028) 2259184  
  1537    7.9 11.3  0.0  chr24              7289558  7289786 (34883140) + HATN8_DR          DNA/Zisupton              1    255     (0) 2259185  
   211   11.2  0.0  8.3  chr24              7289876  7289914 (34883012) + TC1DR3B           DNA/TcMar-Tc1            77    112   (777) 2259186  
   344   22.3  7.4  1.0  chr24              7289918  7290012 (34882914) + DNA2-17_DR        DNA                       1    101    (74) 2259187  
  2724   13.9 18.3  3.2  chr24              7290036  7290680 (34882246) + DNA-5-1_DR        DNA/hAT?                  1    739     (0) 2259188  
   760   15.9  2.0  0.0  chr24              7290833  7291126 (34881800) C SAT-4_DR          Satellite              (84)    299       1 2259189 *
  2032    9.9  3.4  0.3  chr24              7291114  7291407 (34881519) + EnSpm-N7_DR       DNA/CMC-EnSpm          1937   2239     (0) 2259190  
   296    2.8  0.0  0.0  chr24              7291408  7291443 (34881483) C hAT-N85_DR        DNA/hAT-Charlie       (120)     74      39 2259191  
   232   25.2 10.4  0.9  chr24              7291947  7291976 (34880950) C Helitron-2_DR     RC/Helitron         (17823)   9589    9487 2259192 *
   253   19.4 13.9  0.0  chr24              7291957  7292028 (34880898) C TDR19             DNA/hAT-Charlie       (204)    201     120 2259193 *
   312   15.9  4.7  1.5  chr24              7291977  7292040 (34880886) C CryptonV-N5_DR    DNA/Crypton-V       (11803)  12734   12669 2259194  
   318   26.9 10.2  1.4  chr24              7292059  7292186 (34880740) + DNA-N28_DR        DNA/PIF-Harbinger        32    170   (395) 2259195  
   561    9.3  1.2  0.0  chr24              7292566  7292651 (34880275) C EnSpm-N24_DR      DNA/CMC-EnSpm          (20)    481     395 2259196  
  4877   11.5 11.6  0.4  chr24              7292660  7293478 (34879448) C DNA2-2B_DR        DNA                     (0)    929      20 2259197  
  3437   12.8 17.3  1.8  chr24              7293527  7294196 (34878730) + TDR13             DNA                       1    772     (0) 2259198  
   208    7.7  0.0  0.0  chr24              7294175  7294200 (34878726) + DNA9-3_DR         DNA/MULE-MuDR?         5757   5782  (5597) 2259199 *
   515   20.4  5.0  5.0  chr24              7294268  7294406 (34878520) C hAT-N104_DR       DNA/hAT-Tip100        (381)    149      11 2259200  
   201    4.0  0.0  0.0  chr24              7294668  7294692 (34878234) + L1-136_DR         LINE/L1                5068   5092   (286) 2259201  
  3782    8.2  0.9  1.4  chr24              7295314  7295880 (34877046) + Merlin-1_DR       DNA/Merlin             1614   2177  (8350) 2259202  
   290   15.4  0.0  0.0  chr24              7295849  7295900 (34877026) + MuDR-2_DR         DNA/MULE-MuDR         16304  16355  (7578) 2259203 *
  1006   18.9  7.8  0.3  chr24              7296077  7296357 (34876569) + hAT-N174_DR       DNA/hAT-Ac               76    377   (362) 2259204  
   822    7.2  0.0  1.8  chr24              7296435  7296548 (34876378) C DNA15TA1_DR       DNA/TcMar-Tc1           (0)    442     331 2259205 *
   853   14.4  5.4 10.3  chr24              7296537  7296556 (34876370) + Zisupton-7_DR     DNA/Zisupton           9691   9756  (7326) 2259206  
  1237    5.5  0.0  0.0  chr24              7296557  7296719 (34876207) C DNA11TA1_DR       DNA/CMC-EnSpm           (0)    203      41 2259207  
   853   14.4  5.4 10.3  chr24              7296720  7296760 (34876166) + Zisupton-7_DR     DNA/Zisupton           9757   9904  (7178) 2259206 *
  2044    8.0  2.3  1.6  chr24              7296737  7297043 (34875883) C DNA15TA1_DR       DNA/TcMar-Tc1         (128)    314       6 2259205  
  1755   17.7  7.0  5.7  chr24              7297055  7297612 (34875314) + DNA-2-11_DR       DNA/TcMar-Fot1          425    989     (0) 2259208  
   420   27.1  1.5  0.0  chr24              7297621  7297634 (34875292) + DNA2-14_DR        DNA                    5602   5617  (2005) 2259209  
  9034    3.9  6.0  0.4  chr24              7297635  7298775 (34874151) C Harbinger-4N1C_DR DNA/PIF-Harbinger       (1)   1205       2 2259210  
   754   19.9  0.0  0.0  chr24              7299824  7299969 (34872957) C Kolobok-N10B_DR   DNA/Kolobok             (0)    271     126 2259211  
   525    6.8  2.7  0.0  chr24              7299973  7300045 (34872881) + hAT-N152_DR       DNA/hAT-Blackjack        31    105   (225) 2259212  
   216   11.4  0.0  0.0  chr24              7300056  7300090 (34872836) + TE-X-1B_DR        DNA                     663    697   (712) 2259213  
   328   11.8  0.0 16.1  chr24              7300523  7300623 (34872303) C DNA-2-33B_DR      DNA/TcMar-Tc1           (1)    494     408 2259214 *
   373   20.4 10.2  3.2  chr24              7300573  7300719 (34872207) C Mariner-N5B_DR    DNA/TcMar            (4145)   5299    5143 2259215 *
  1652   10.5  6.1  1.0  chr24              7300616  7300893 (34872033) C HE1_DR1           SINE/tRNA-V-RTE        (17)    385      94 2259216  
  1277   12.8  4.5  6.1  chr24              7300955  7301214 (34871712) C DNA-2-33B_DR      DNA/TcMar-Tc1         (137)    358     103 2259214  
  6144   11.5  9.1  2.8  chr24              7301215  7302305 (34870621) + Harbinger-4N1B_DR DNA/PIF-Harbinger         1   1158     (5) 2259217  
   548   12.1  2.9  2.9  chr24              7302316  7302417 (34870509) C DNA-2-33B_DR      DNA/TcMar-Tc1         (390)    105       4 2259218  
   575   14.8  0.0  1.9  chr24              7303343  7303452 (34869474) + DNA-2-30_DR       DNA                       1    108   (280) 2259219  
  1701   19.8 10.2  2.5  chr24              7303460  7303976 (34868950) + hAT-N126B_DR      DNA/hAT-Ac                2    557    (43) 2259220  
   250   22.7  9.4  4.5  chr24              7303903  7304008 (34868918) + DNA6-1_DR         DNA/hAT-hAT5            732    842   (307) 2259221 *
   222   14.6  2.4  0.0  chr24              7303973  7304013 (34868913) C HATN12B_DR        DNA/hAT-Ac            (344)    351     310 2259222 *
  3114    2.4  0.0  0.0  chr24              7304051  7304419 (34868507) C Merlin-N1_DR      DNA/Merlin              (0)    369       1 2259223  
  2029   10.6  1.8  0.0  chr24              7304789  7305119 (34867807) + DNA-2-30B_DR      DNA                       1    337    (76) 2259224  
  1213   17.4  2.8 23.0  chr24              7305042  7305119 (34867807) + DNA8-10_DR        DNA/hAT-Ac             1803   2189  (1829) 2259225 *
  2399    5.4  1.3  8.0  chr24              7305120  7305504 (34867422) + HE2_DR            SINE/tRNA-V-RTE           2    362     (1) 2259226  
   964   10.7  2.4  2.2  chr24              7305370  7305539 (34867387) + EnSpm-N37_DR      DNA/CMC-EnSpm           333    486  (6161) 2259227 *
   646    6.8  0.0  0.0  chr24              7305504  7305591 (34867335) C DNA-2-30B_DR      DNA                   (325)     88       1 2259228 *
   508   13.3 17.8  0.7  chr24              7306002  7306130 (34866796) + EnSpm-N4B_DR      DNA/CMC-EnSpm?           24    174    (46) 2259229  
   202   26.9  0.0  1.9  chr24              7306187  7306239 (34866687) + L1-20_DR          LINE/L1                1023   1074  (4964) 2259230  
   723   11.7 33.7  0.8  chr24              7306956  7307154 (34865772) + Mariner-N38_DR    DNA/TcMar-Tc1             1    264   (283) 2259231 *
  5048    6.5 20.8  1.6  chr24              7307153  7307980 (34864946) + hAT-N47B_DR       DNA/hAT-Tip100            5    988     (0) 2259232  
  1228   11.4  5.8  2.4  chr24              7307982  7308223 (34864703) + Mariner-N38_DR    DNA/TcMar-Tc1           264    513    (34) 2259233  
  1044   20.8  4.5  1.0  chr24              7308224  7308263 (34864663) + hAT-N21B_DR       DNA/hAT-Ac              941   1232    (69) 2259234  
   228   11.9  2.4  0.0  chr24              7308426  7308467 (34864459) C Mariner-N31_DR    DNA/TcMar-Tc1          (64)    476     434 2259235  
  1551    8.3  1.8  0.0  chr24              7308531  7308748 (34864178) C TDR2              DNA/TcMar-Tc1           (0)    937     716 2259236  
  1085   15.6  8.2  0.5  chr24              7308742  7308947 (34863979) + TDR13             DNA                     551    772     (0) 2259237 *
  1043   13.7 18.8  0.0  chr24              7309555  7309788 (34863138) + Mariner-N38_DR    DNA/TcMar-Tc1           270    547     (0) 2259238  
   244   19.6  1.8  0.0  chr24              7309742  7309797 (34863129) C Zisupton-6_DR     DNA/Zisupton        (13126)   8990    8934 2259239 *
   368   11.0  1.1  8.4  chr24              7309785  7309873 (34863053) + DNA-N15_DR        DNA                     323    405     (0) 2259240  
   204   27.4  0.0  0.0  chr24              7309874  7309906 (34863020) C ENSPM-6_DR        DNA/CMC-EnSpm        (6789)  25827   25795 2259241  
   455   16.2  1.8  4.7  chr24              7309995  7310104 (34862822) C DNA8-3_DR         DNA/hAT-Tip100       (1280)    107       1 2259242  
  1593    5.5  0.0  0.0  chr24              7310116  7310316 (34862610) C TDR2              DNA/TcMar-Tc1           (0)    937     737 2259243  
  1459    5.8  2.7  0.0  chr24              7310330  7310517 (34862409) C TDR2              DNA/TcMar-Tc1         (454)    483     291 2259236  
  2662   14.0  5.1  3.3  chr24              7310535  7311045 (34861881) + DNA-1-5_DR        DNA                     100    619   (129) 2259244  
   961   17.8  8.0  5.3  chr24              7310857  7311093 (34861833) C hAT-N45C_DR       DNA/hAT?               (84)   1153     911 2259245 *
  1906   11.1  2.8  0.3  chr24              7311100  7311388 (34861538) C TDR2              DNA/TcMar-Tc1         (638)    299       4 2259246  
   948   13.3  0.0  1.3  chr24              7312064  7312215 (34860711) + LTR-6_DR          LTR                      12    161   (493) 2259247  
  1594    6.7  5.9  0.8  chr24              7312220  7312458 (34860468) C TDR2              DNA/TcMar-Tc1         (686)    251       1 2259236  
   635   14.3  0.7  1.5  chr24              7312469  7312483 (34860443) C Dada-U1A_DR       DNA/Dada             (7252)   3727    3714 2259248  
   932    8.8  0.0  0.0  chr24              7312484  7312619 (34860307) C TDR16             DNA                     (0)    313     178 2259249 *
  1357   13.0  2.3  0.0  chr24              7312592  7312610 (34860316) + hAT-N22B_DR       DNA/hAT-Ac              780    995   (379) 2259250  
  1606    2.6  1.0  0.0  chr24              7312611  7312802 (34860124) C hAT-N141_DR       DNA/hAT-Charlie         (0)    194       1 2259251  
   515   14.1  3.3 12.5  chr24              7312803  7312830 (34860096) + ENSPM-6_DR        DNA/CMC-EnSpm         19657  19674 (12942) 2259252 *
  1249    7.2  0.0  0.0  chr24              7312806  7312972 (34859954) C TDR16             DNA                   (146)    167       1 2259249  
   731   16.5  0.6  5.0  chr24              7312828  7312993 (34859933) C CryptonV-N4_DR    DNA/Crypton-V       (12254)   1239    1081 2259253 *
  1646   18.4 19.4  7.5  chr24              7312986  7313762 (34859164) + HATN2_DR          DNA/hAT                 357   1219     (0) 2259254  
   897   11.5 34.8  0.3  chr24              7313777  7314003 (34858923) + ANGEL             DNA/Kolobok               4    308     (1) 2259255  
   209   24.7  3.1  4.2  chr24              7313832  7313857 (34859069) C EnSpm-15_DR       DNA/CMC-EnSpm        (1423)  10014    9936 2259256 *
   207   20.4  2.0  0.0  chr24              7313963  7314011 (34858915) C DNA2-16_DR        DNA                  (7961)  10090   10041 2259257  
   446   22.2  1.5  3.9  chr24              7314474  7314498 (34858428) + Merlin-1_DR       DNA/Merlin             8662   8786  (1738) 2259258  
   644    8.7  7.8  0.0  chr24              7314499  7314601 (34858325) + HE1_DR1           SINE/tRNA-V-RTE           1    111   (291) 2259259  
   844    8.6  0.8  0.8  chr24              7314727  7314855 (34858071) + hAT-N91_DR        DNA/hAT-Ac              227    355     (0) 2259260  
   215   20.0  5.8 12.4  chr24              7314745  7314881 (34858045) + SAT-27_DR         Satellite               492    620  (1099) 2259261 *
  7599   10.6 14.8  3.0  chr24              7314974  7316383 (34856543) C Tc1-4_DR          DNA/TcMar-Tc1           (0)   1572       1 2259262  
   375   24.6 22.9  3.7  chr24              7316681  7316701 (34856225) C IS3EU-1_DR        DNA/IS3EU            (4507)   4197    3987 2259263  
   820    8.2 40.1  0.7  chr24              7316702  7316923 (34856003) + ANGEL             DNA/Kolobok               1    309     (0) 2259264  
   330   20.3  1.4  0.0  chr24              7316872  7316945 (34855981) C EnSpm-17_DR       DNA/CMC-EnSpm        (6515)   2761    2687 2259265 *
   232   17.3  0.4  2.4  chr24              7317091  7317112 (34855814) + DNA2-16_DR        DNA                   10041  10088  (7963) 2259266  
   279    7.3  0.0  2.4  chr24              7317113  7317154 (34855772) C ANGEL             DNA/hAT                 (0)    309     269 2259267  
  8631    7.4 11.2  0.9  chr24              7317156  7318461 (34854465) + TZF28C            DNA/TcMar-Tc1             2   1440   (189) 2259268  
  6147    9.7  2.1 12.0  chr24              7318462  7319650 (34853276) C HARBINGERN3B_DR   DNA/PIF-Harbinger       (0)   1084       1 2259269  
   972   10.2 10.8  0.0  chr24              7319651  7319814 (34853112) C TZF28C            DNA/TcMar-Tc1        (1439)    190       9 2259270  
   541   17.7 26.9  1.9  chr24              7319815  7319981 (34852945) C ANGEL             DNA/hAT               (101)    208       1 2259267  
   490   22.0 20.2  2.7  chr24              7320409  7320425 (34852501) C CryptonV-N4_DR    DNA/Crypton-V       (12054)   1439    1301 2259271  
   715   18.9  8.7  0.8  chr24              7320426  7320644 (34852282) C TDR16             DNA/Merlin              (0)    313      78 2259272  
   490   22.0 20.2  2.7  chr24              7320645  7320660 (34852266) C CryptonV-N4_DR    DNA/Crypton-V       (12054)   1300    1145 2259271  
  2196   12.4  1.4  9.0  chr24              7320850  7321266 (34851660) C HE1_DR1           SINE/tRNA-V-RTE        (14)    388       1 2259273  
   675   22.2  2.9 11.2  chr24              7321322  7321630 (34851296) C TDR16             DNA/Merlin             (27)    286       1 2259274  
  3639   10.6 11.2  3.6  chr24              7322429  7323234 (34849692) C hAT-N177B_DR      DNA/hAT-Tip100         (16)    948      84 2259275  
   867    9.4  0.0  0.0  chr24              7323230  7323346 (34849580) C hAT-N167B_DR      DNA/hAT-Charlie       (190)   1383    1267 2259276 *
   744   15.0  3.9  0.0  chr24              7323235  7323361 (34849565) + ZFERV-2N2-I_DR    LTR/ERV1               5765   5896  (1551) 2259277 *
   376    9.6  3.9  0.0  chr24              7323345  7323396 (34849530) C hAT-N177C_DR      DNA/hAT-Tip100       (1678)     54       1 2259278 *
   812   16.4  2.9  3.5  chr24              7323440  7323463 (34849463) + EnSpm-N17_DR      DNA/TcMar              2963   3132  (2061) 2259279  
   826   13.0  6.8  0.6  chr24              7323464  7323610 (34849316) + DNA8-17_DR        DNA/hAT-Tip100         1265   1420   (393) 2259280  
   289   14.8  1.6  1.6  chr24              7323610  7323671 (34849255) C Harbinger-N17_DR  DNA/PIF-Harbinger    (1173)    472     411 2259281 *
   609   21.1 11.1  6.3  chr24              7323621  7324054 (34848872) C TDR7              DNA                    (24)    513      11 2259282  
   816    6.5 13.2  3.8  chr24              7324906  7325049 (34847877) + DNA-5-1_DR        DNA/hAT?                  1    157   (582) 2259283  
   414   19.5  7.1  6.4  chr24              7324970  7325139 (34847787) + HATN2_DR          DNA/hAT                 326    496   (723) 2259284 *
   276   16.9  6.2 10.7  chr24              7325093  7325238 (34847688) C Harbinger-N16_DR  DNA/PIF-Harbinger     (429)   2977    2838 2259285 *
   414   24.8  0.8  2.5  chr24              7325123  7325246 (34847680) + Kolobok-3_DR      DNA/Kolobok-T2         2425   2546  (3420) 2259286 *
   679    6.9  0.2  0.0  chr24              7325158  7325284 (34847642) + DNA7-N1_DR        DNA/Zisupton           9223   9322  (1095) 2259287  
   225   32.5  6.7  1.1  chr24              7325239  7325253 (34847673) C LOOPER-N5B_DR     DNA/Kolobok-T2        (301)   1237    1068 2259288 *
   523    9.8  1.6 18.1  chr24              7325254  7325439 (34847487) + Mariner-N31_DR    DNA/TcMar-Tc1             4    163   (377) 2259289  
  1283   15.4  0.4  5.5  chr24              7325440  7325686 (34847240) C DNA-5-1_DR        DNA                     (0)    739     505 2259290  
  6597    7.5 22.4  0.3  chr24              7325687  7326865 (34846061) + DNA-1-7_DR        DNA/PIF-Harbinger         1   1438     (0) 2259291  
  1129   20.1 14.5  2.4  chr24              7326866  7327201 (34845725) C DNA-5-1_DR        DNA                   (234)    505     130 2259290  
  1904    9.7 12.3  0.0  chr24              7327228  7327567 (34845359) + Mariner-N31_DR    DNA/TcMar-Tc1           159    540     (0) 2259292  
  1163    4.1  0.0  2.8  chr24              7327802  7327950 (34844976) + hAT-N137_DR       DNA/hAT-Ac             2562   2706   (865) 2259293  
   973    8.5  2.8  0.0  chr24              7327825  7327965 (34844961) C DNA-8-9_DR        DNA/hAT-Ac           (1505)   2214    2070 2259294 *
   967   11.3  1.1  3.5  chr24              7327951  7327975 (34844951) + HE1_DR1           SINE/tRNA-V-RTE         232    401     (1) 2259295 *
  4505    8.7 16.0  3.2  chr24              7328010  7328833 (34844093) C Harbinger-4N1B_DR DNA/PIF-Harbinger     (237)    926       1 2259296  
   228   10.2  8.2  0.0  chr24              7328834  7328869 (34844057) C Helitron-2_DR     RC/Helitron         (22000)   5412    5373 2259297 *
   274    0.0  0.0  0.0  chr24              7328841  7328869 (34844057) + hAT-N202_DR       DNA/hAT-Tip100          125    153  (1732) 2259298  
   265   17.4  0.6  6.2  chr24              7328870  7328950 (34843976) C EnSpm-N34_DR      DNA/CMC-EnSpm         (687)    403     366 2259299  
  1206   10.2  4.5  0.5  chr24              7328951  7329148 (34843778) C HATN10B_DR        DNA/hAT-Ac              (0)    608     403 2259300  
  1086   11.6  0.6  0.0  chr24              7329148  7329319 (34843607) + Mariner-N38_DR    DNA/TcMar-Tc1           375    547     (0) 2259301 *
   222   26.1  7.3  2.7  chr24              7329320  7329351 (34843575) + EnSpm-N13_DR      DNA/CMC-EnSpm          8165   8204 (13945) 2259302  
  1034    9.2  0.0  1.4  chr24              7330342  7330485 (34842441) + HARBINGER3NB_DR   DNA/PIF-Harbinger         1    142  (1126) 2259303  
  2059    5.9  0.0  0.0  chr24              7330486  7330740 (34842186) C HATN8_DR          DNA/Zisupton            (0)    255       1 2259304  
  4983   13.2  2.1 14.4  chr24              7330742  7331857 (34841069) + Harbinger3N_DR    DNA/PIF-Harbinger       149   1144     (0) 2259305  
   613   20.3  5.6  5.0  chr24              7331858  7331927 (34840999) C ENSPM-6_DR        DNA/CMC-EnSpm       (12989)  19627   19557 2259306  
  2159   10.6  1.2  0.3  chr24              7331928  7332249 (34840677) C Harbinger-N10_DR  DNA/PIF-Harbinger       (3)    325       1 2259307  
   814   18.1  1.4  0.0  chr24              7332254  7332391 (34840535) + EnSpm-3_DR        DNA/CMC-EnSpm           958   1097  (7351) 2259308  
  3519   10.4  3.5  3.2  chr24              7332397  7332964 (34839962) + Tc1-4_DR          DNA/TcMar-Tc1          1003   1572     (0) 2259309  
   463    9.7  0.0  1.4  chr24              7333150  7333222 (34839704) C DNA11TA1B_DR      DNA/CMC-EnSpm         (100)    103      32 2259310  
   290   12.4  3.8  9.2  chr24              7333159  7333238 (34839688) + Zisupton-7_DR     DNA/Zisupton           9800   9875  (7207) 2259311 *
  4516    3.8  1.4  0.2  chr24              7333291  7333848 (34839078) + SINE3-1a          SINE/5S-Deu-L2            1    565     (5) 2259312  
   839   13.8  0.6  5.6  chr24              7333846  7334014 (34838912) + DNA11TA1B_DR      DNA/CMC-EnSpm            42    202     (1) 2259313 *
   296    3.2  0.0  0.0  chr24              7334844  7334874 (34838052) C hAT-N139_DR       DNA/hAT-Tip100          (0)   1420    1390 2259314  
  1448    6.6  5.1  0.0  chr24              7334875  7335071 (34837855) + TDR19C            DNA/hAT-Charlie         190    396     (0) 2259315  
  3480   10.8  6.9  2.1  chr24              7335072  7335698 (34837228) C hAT-N139_DR       DNA/hAT-Tip100         (55)   1365     709 2259314  
  1957   13.2 20.6  2.5  chr24              7335697  7336215 (34836711) C TDR25             DNA/hAT-Charlie         (0)    611       1 2259316 *
   794    9.0  6.3 25.1  chr24              7336231  7336483 (34836443) C hAT-N139_DR       DNA/hAT-Tip100        (737)    683     469 2259314  
  3171    8.7  1.2  2.0  chr24              7338064  7338568 (34834358) C DNA8-7_DR         DNA/hAT-Ac              (0)    584      84 2259317  
  2235    8.2  8.2  2.2  chr24              7338569  7338957 (34833969) C HATN10_DR         DNA/hAT-Ac              (0)    455      44 2259318  
   618   12.9  0.0  0.0  chr24              7339020  7339104 (34833822) C hAT-N121_DR       DNA/hAT-Ac            (900)     85       1 2259319  
   211    9.7  0.0  0.0  chr24              7339126  7339156 (34833770) + hAT-15_DR         DNA/hAT-Ac             3575   3605    (38) 2259320  
  1419   14.2  5.9  4.3  chr24              7340006  7340329 (34832597) + hAT-N130_DR       DNA/hAT-Ac                1    329    (92) 2259321  
   230   25.8  0.6  3.0  chr24              7340272  7340292 (34832634) C EnSpm-N13_DR      DNA/CMC-EnSpm        (4368)  17781   17748 2259322 *
   319    9.6  0.0  1.4  chr24              7340293  7340366 (34832560) C DNA9-3_DR         DNA/MULE-MuDR?      (10094)   1285    1213 2259323 *
  2702   12.6  6.2  2.6  chr24              7340301  7340894 (34832032) + CryptonV-N5_DR    DNA/Crypton-V         15247  15861  (8676) 2259324  
   230   25.8  0.6  3.0  chr24              7340367  7340443 (34832483) C EnSpm-N13_DR      DNA/CMC-EnSpm        (4368)  17747   17614 2259322 *
  5038   10.4 12.7  6.8  chr24              7340442  7341534 (34831392) + HATN2_DR          DNA/hAT                  63   1215     (4) 2259325  
   449   11.8  2.9  0.0  chr24              7341585  7341652 (34831274) + hAT-N130_DR       DNA/hAT-Ac              350    419     (2) 2259326  
   978   20.9  0.3 15.2  chr24              7342039  7342332 (34830594) + Merlin-1_DR       DNA/Merlin             8241   8496  (2031) 2259327 *
  1709   10.9  3.4  0.4  chr24              7342101  7342368 (34830558) C HE1_DR1           SINE/tRNA-V-RTE       (126)    276       1 2259328  
   425   24.0  2.9  7.3  chr24              7342217  7342387 (34830539) C DNAX-23_DR        DNA                  (2378)   9423    9260 2259329 *
   344   13.8  9.1  4.8  chr24              7342375  7342473 (34830453) + EnSpm-N27B_DR     DNA/CMC-EnSpm            71    173     (0) 2259330 *
  4498    4.9  0.2  0.4  chr24              7343433  7343988 (34828938) C Harbinger-8N1_DR  DNA/PIF-Harbinger       (0)    555       1 2259331  
  5452    9.0  3.4 10.8  chr24              7343989  7345095 (34827831) + hAT-N105_DR       DNA/hAT-Ac               21   1053   (228) 2259332  
   392    9.1  0.0  0.0  chr24              7345096  7345150 (34827776) + hAT-N105_DR       DNA/hAT-Ac             1159   1213    (68) 2259333  
  1267   15.6  0.8  1.3  chr24              7345161  7345400 (34827526) C HATN10B_DR        DNA/hAT-Ac              (0)    608     370 2259334  
   217   26.7  9.1  3.8  chr24              7345329  7345503 (34827423) C ERV1-11_DR-I      LTR/ERV1             (4985)   2962    2779 2259335 *
  3631   13.7  9.0  2.4  chr24              7345505  7346207 (34826719) C DNA-1-5_DR        DNA                     (0)    748       1 2259336  
   461    9.2 18.4  0.0  chr24              7346208  7346285 (34826641) C HATN10_DR         DNA/hAT-Ac            (361)     94       1 2259337  
   347    4.5  0.0  0.0  chr24              7346286  7346327 (34826599) + hAT-N105_DR       DNA/hAT-Ac             1240   1281     (0) 2259338  
   582   24.8  2.4  1.2  chr24              7346951  7346966 (34825960) C MuDR-2_DR         DNA/MULE-MuDR        (3665)  20268   20102 2259339  
   943   10.7  2.7  0.0  chr24              7346967  7347115 (34825811) + DIRS-1E-LTR_DR    LTR/Ngaro               206    358   (332) 2259340  
  2886    6.5  2.6  0.0  chr24              7347119  7347500 (34825426) + DNA-AT-1_DR       DNA                       1    392     (0) 2259341  
  1514   10.7  2.6  0.0  chr24              7347503  7347736 (34825190) + HE1_DR1           SINE/tRNA-V-RTE         154    393     (9) 2259342  
   797   19.4  2.9  2.4  chr24              7347564  7347769 (34825157) C EnSpm-15_DR       DNA/CMC-EnSpm       (10344)   1110     904 2259343 *
  2138   11.8  4.0  4.0  chr24              7347909  7348313 (34824613) C DNA-8-31_DR       DNA/hAT-Ac             (20)    405       1 2259344  
  1424    5.9  0.0  0.0  chr24              7348489  7348675 (34824251) C TDR2              DNA/TcMar-Tc1          (41)    896     710 2259345  
   326   13.6  0.0  1.7  chr24              7348673  7348732 (34824194) + DNA-AT-1_DR       DNA                     232    290   (102) 2259346 *
   259   17.4  9.4  3.8  chr24              7348775  7348859 (34824067) C Kolobok-N16_DR    DNA/Kolobok?          (755)    487     410 2259347  
   527   18.1  2.5 35.7  chr24              7348862  7349102 (34823824) C Kolobok-N16_DR    DNA/Kolobok?          (981)    261      80 2259347  
   235   21.8  0.0  5.8  chr24              7349230  7349302 (34823624) + hAT-N25B_DR       DNA/hAT-Ac              429    497   (223) 2259348  
   203   27.0  1.6  0.0  chr24              7349397  7349459 (34823467) + hAT-N178B_DR      DNA/hAT-Ac                1     64  (1819) 2259349  
  9581    0.4  0.0  0.0  chr24              7349867  7350930 (34821996) + hAT-N165B_DR      DNA/hAT-Ac                1   1064     (0) 2259350  
  3551    6.0 35.4  1.9  chr24              7351349  7352062 (34820864) C hAT-N34_DR        DNA/hAT-Ac              (0)    949       1 2259351  
  6394   10.7 11.3  0.8  chr24              7352310  7353375 (34819551) + Kolobok-N7_DR     DNA/Kolobok-T2            1   1176     (0) 2259352  
   637    7.1  2.0  3.0  chr24              7353393  7353405 (34819521) C hAT-N181_DR       DNA/hAT-Tip100        (408)   1156    1145 2259353  
 10992    2.2  1.5  3.5  chr24              7353406  7354784 (34818142) C DNA-5-5_DR        DNA/hAT                 (0)   1353       1 2259354  
   636   17.8  0.0  3.2  chr24              7354678  7354805 (34818121) + DNA-2-32_DR       DNA/CMC-EnSpm?         4575   4698  (4084) 2259355 *
  1287    8.1  8.6  0.0  chr24              7354983  7355179 (34817747) + DNA-5-3_DR        DNA/hAT-hAT5              1    214   (319) 2259356  
  4634   13.2  3.1  2.4  chr24              7355181  7355961 (34816965) + DNA2-2_DR         DNA                       1    786     (0) 2259357  
  2222    7.1  3.2  0.0  chr24              7355969  7356276 (34816650) + DNA-5-3_DR        DNA/hAT-hAT5            216    533     (0) 2259358  
   310   25.3  0.0  0.0  chr24              7356650  7356736 (34816190) + hAT-N25_DR        DNA/hAT-Ac              737    823     (6) 2259359  
  1480    3.1  1.0  0.0  chr24              7357076  7357269 (34815657) + DNA-TA-2_DR       DNA/CMC-EnSpm             1    196     (0) 2259360  
  1961   12.1 18.9  8.1  chr24              7357475  7358004 (34814922) + TDR22             DNA                     616   1198    (57) 2259361  
   509   17.0 29.4  6.0  chr24              7358019  7358250 (34814676) C L1-45_DR          LINE/L1                 (0)   5142    4856 2259362  
  2876   14.6 12.0  0.0  chr24              7358261  7358808 (34814118) + DNA4-1B_DR        DNA/Sola-2                1    614     (0) 2259363  
   763    9.9  2.4  1.6  chr24              7358817  7358939 (34813987) C L1-45_DR          LINE/L1               (305)   4837    4714 2259362  
  1294   12.9  9.3  0.0  chr24              7358942  7359166 (34813760) C LOOPERN5_DR       DNA/Kolobok-T2          (3)   1234     989 2259364  
   836   16.1 12.5  0.0  chr24              7359176  7359343 (34813583) C LOOPERN5_DR       DNA/Kolobok-T2        (945)    292     104 2259365  
  5950    2.8  3.6  0.0  chr24              7359348  7360060 (34812866) C DNA2-2_DR         DNA                    (47)    739       1 2259366  
   748    6.7 10.7  2.3  chr24              7360061  7360166 (34812760) C LOOPERN5_DR       DNA/Kolobok-T2       (1120)    117       2 2259367  
  2261    8.9  5.0  0.3  chr24              7360178  7360514 (34812412) C L1-45_DR          LINE/L1               (444)   4698    4346 2259362  
   700    8.8 24.4  3.3  chr24              7361203  7361378 (34811548) C hAT-N25B_DR       DNA/hAT-Ac              (7)    713     502 2259368  
  1336   16.9 13.5  5.0  chr24              7361455  7361884 (34811042) + CryptonV-N3_DR    DNA/Crypton-V          3901   4365 (16298) 2259369  
   300   15.5 13.1  3.4  chr24              7361890  7361996 (34810930) + Sola2-N2_DR       DNA/Sola-2             1654   1770  (2263) 2259370 *
   422    5.5 12.4  5.8  chr24              7361913  7362009 (34810917) C Mariner-N21_DR    DNA/TcMar             (367)    653     551 2259371  
   303   12.1 10.2  1.6  chr24              7362024  7362034 (34810892) C DNA2-16_DR        DNA                  (3952)  14099   14084 2259372  
  4569    8.3  5.2  4.3  chr24              7362035  7362823 (34810103) + HATN13B_DR        DNA/hAT-Ac                1    796   (109) 2259373  
  6222    1.6 10.3  0.0  chr24              7362832  7363646 (34809280) C LTR1B_DR          LTR/Gypsy?              (0)    899       1 2259374  
   313    8.3  0.0 20.6  chr24              7363755  7363830 (34809096) + Sola2-N2_DR       DNA/Sola-2             1834   1896  (2137) 2259375  
   299   15.4 12.8  2.1  chr24              7363857  7363883 (34809043) C CryptonV-N3_DR    DNA/Crypton-V        (4047)  16616   16544 2259376  
   310   17.0  0.0  0.0  chr24              7363884  7363936 (34808990) C hAT-29_DR         DNA/hAT-Ac           (2992)     53       1 2259377  
  3030   12.2 10.2  1.0  chr24              7364734  7365290 (34807636) C TDR23             DNA                     (1)   1146     539 2259378  
  1769   15.8  3.5  5.2  chr24              7365261  7365290 (34807636) + EnSpm-6N1_DR      DNA/CMC-EnSpm          3452   3660  (5576) 2259379 *
  2592    4.7  6.5  0.0  chr24              7365291  7365631 (34807295) C SINE2-3_DR        SINE/tRNA-V-RTE         (5)    363       1 2259380  
  1769   15.8  3.5  5.2  chr24              7365632  7365654 (34807272) + EnSpm-6N1_DR      DNA/CMC-EnSpm          3661   3839  (5397) 2259379 *
  3344    7.9  5.8  0.2  chr24              7365633  7366149 (34806777) C TDR23             DNA                   (601)    546       1 2259381  
   207   14.9 10.6  0.0  chr24              7366199  7366245 (34806681) C Tx1-18_DR         LINE/L1-Tx1           (415)   4809    4758 2259382  
   226   17.8 23.5  2.5  chr24              7366363  7366460 (34806466) + DNAX-16_DR        DNA                     306    423     (0) 2259383  
   277   20.1  0.0  5.3  chr24              7366762  7366840 (34806086) C CryptonV-N5_DR    DNA/Crypton-V        (2775)  21762   21688 2259384  
  2621   18.1  9.7  6.5  chr24              7367215  7367876 (34805050) C hAT-N202_DR       DNA/hAT-Tip100          (0)   1885    1204 2259385  
   386   19.4  0.0  0.0  chr24              7367882  7367948 (34804978) C hAT-N123_DR       DNA/hAT-Ac            (827)     67       1 2259386  
  2490   14.3  5.0  1.2  chr24              7368367  7368816 (34804110) + TDR22             DNA                       1    529   (726) 2259387  
  6531    5.7  2.2  3.8  chr24              7368817  7369690 (34803236) C HarbingerN4_DR    DNA/PIF-Harbinger       (0)    860       1 2259388  
  4261   10.1  5.7  3.1  chr24              7369691  7370407 (34802519) + TDR22             DNA                     521   1255     (0) 2259389  
   642    5.6  2.5  1.8  chr24              7371040  7371246 (34801680) + (TTA)n            Simple_repeat             1    208     (0) 2259390  
   364   17.2  4.8  9.4  chr24              7371175  7371341 (34801585) C DNA-TA-4_DR       DNA/TcMar            (5073)   4722    4563 2259391 *
   591   21.7  5.7  4.2  chr24              7371211  7371422 (34801504) + MuDR-2_DR         DNA/MULE-MuDR         18822  19036  (4897) 2259392 *
   890   19.0 10.4  0.9  chr24              7371264  7371465 (34801461) C HE1_DR1           SINE/tRNA-V-RTE        (37)    365     145 2259393  
  3712   11.2  6.4  1.1  chr24              7371545  7372169 (34800757) + DNA-1-11_DR       DNA                      52    709    (15) 2259394  
   795   16.9  0.6  1.2  chr24              7372186  7372347 (34800579) C hAT-N167B_DR      DNA/hAT-Charlie       (778)    795     635 2259395  
   763   19.6  9.7  4.1  chr24              7372348  7372387 (34800539) C hAT-N57_DR        DNA/hAT-Ac            (812)    469     257 2259396  
   252   23.3  0.0  0.0  chr24              7372383  7372442 (34800484) + hAT-N49_DR        DNA/hAT-Ac              604    663   (448) 2259397 *
  2964   14.4  5.2  0.8  chr24              7372483  7372980 (34799946) + Harbinger-8N2_DR  DNA/PIF-Harbinger         1    520    (28) 2259398  
  1406   17.8  7.0  3.2  chr24              7372993  7373322 (34799604) C hAT-N167B_DR      DNA/hAT-Charlie      (1105)    468     127 2259395  
   204   22.3  7.7  2.4  chr24              7373661  7373680 (34799246) + EnSpm-N14_DR      DNA/CMC-EnSpm          3515   3565  (1015) 2259399  
   213   14.6 12.5  0.0  chr24              7373681  7373728 (34799198) C MuDR-1_DR         DNA/MULE-NOF?        (7008)    405     352 2259400 *
   231   14.9  0.0  2.1  chr24              7373692  7373739 (34799187) C DNA-N4_DR         DNA                   (315)    727     681 2259401  
   212   18.5  1.8  1.8  chr24              7373695  7373749 (34799177) + CATCH2LTR_DR      LTR/Pao                 666    720   (105) 2259402 *
   208   24.6  0.0  0.0  chr24              7373704  7373760 (34799166) + LOOPER-N5B_DR     DNA/Kolobok-T2         1127   1183   (357) 2259403 *
  2368   14.2  7.3 10.9  chr24              7373895  7374472 (34798454) + HARBINGERN2C_DR   DNA/PIF-Harbinger       383    941     (2) 2259404  
   492   22.3  0.9  0.0  chr24              7374473  7374555 (34798371) C hAT-N48_DR        DNA/hAT               (575)   1088    1005 2259405  
   435   11.3  0.8  0.3  chr24              7374553  7374633 (34798293) C hAT-N125_DR       DNA/hAT-Ac           (1520)    779     655 2259406 *
  1818   12.4  6.7  2.1  chr24              7374628  7374940 (34797986) C Harbinger-8N2_DR  DNA/PIF-Harbinger     (221)    327       1 2259407  
  2220   15.4  5.0 14.0  chr24              7374941  7375481 (34797445) C hAT-N48_DR        DNA/hAT               (962)    701     204 2259405  
  1028   16.2  9.2  9.2  chr24              7375222  7375527 (34797399) + hAT-N34_DR        DNA/hAT-Ac              644    949     (0) 2259408 *
   962   13.6  2.8  2.2  chr24              7375538  7375717 (34797209) C Kolobok-1N2_DR    DNA/Kolobok-T2        (509)    181       1 2259409  
   433    5.6  0.0  0.0  chr24              7376780  7376832 (34796094) + HarbingerN4_DR    DNA/PIF-Harbinger         1     53   (807) 2259410  
  3971    7.1 11.7  0.9  chr24              7376833  7377413 (34795513) + Harbinger-N9_DR   DNA/PIF-Harbinger         1    643     (0) 2259411  
  1691   13.4  4.5  9.8  chr24              7377414  7377759 (34795167) + HarbingerN4_DR    DNA/PIF-Harbinger        51    379   (481) 2259412  
   200    8.8  0.0  5.9  chr24              7377758  7377793 (34795133) + HarbingerN4_DR    DNA/PIF-Harbinger       702    735   (125) 2259413 *
   506   11.8  0.0  0.0  chr24              7377792  7377867 (34795059) C hAT-N58_DR        DNA/hAT-Ac            (415)    393     318 2259414 *
   684    8.7  0.0  1.1  chr24              7377866  7377958 (34794968) C hAT-N58_DR        DNA/hAT-Ac            (631)    177      86 2259414  
   277   12.8  4.2  2.0  chr24              7378027  7378074 (34794852) + SINE2-1_DR        SINE/tRNA                 5     53   (145) 2259415  
   550    9.9  0.0  0.0  chr24              7378398  7378478 (34794448) C Kolobok-N17_DR    DNA/Kolobok-T2          (4)   1275    1195 2259416  
   365   14.3  0.0  2.9  chr24              7378496  7378567 (34794359) C hAT-N121_DR       DNA/hAT-Ac            (200)    785     716 2259417  
   251   10.0 22.0  0.0  chr24              7378636  7378685 (34794241) + hAT-N125_DR       DNA/hAT-Ac              643    703   (493) 2259418  
   424   10.8  1.3  2.7  chr24              7378791  7378866 (34794060) C hAT-N66B_DR       DNA/hAT-Charlie         (0)    195     121 2259419  
   508    9.8  3.7  4.7  chr24              7378872  7378978 (34793948) + Looper-N7_DR      DNA/Kolobok-T2          796    901   (114) 2259420 *
  1480    8.5  1.0  0.0  chr24              7378976  7379176 (34793750) C Mariner-N8_DR     DNA/TcMar              (26)    203       1 2259421  
   234   23.3  0.0  5.4  chr24              7379128  7379186 (34793740) + ENSPM-6_DR        DNA/CMC-EnSpm         17869  17924 (14692) 2259422 *
  2136   12.3 14.4  2.1  chr24              7379277  7379707 (34793219) + LOOPERN4B_DR      DNA/Kolobok-T2            4    486    (17) 2259423  
  1223   12.8  1.5  0.0  chr24              7379710  7379904 (34793022) + Harbinger-N31_DR  DNA/PIF-Harbinger       488    685     (0) 2259424  
  3616   12.2  7.7  0.8  chr24              7380023  7380634 (34792292) + Harbinger-N31_DR  DNA/PIF-Harbinger         1    654    (31) 2259425  
   219   27.4  5.4  1.3  chr24              7381586  7381659 (34791267) + Merlin-1_DR       DNA/Merlin             9046   9122  (1405) 2259426 *
  1310   21.4  0.7 19.6  chr24              7381604  7382039 (34790887) C DNA-AT-1_DR       DNA                    (25)    367       1 2259427  
   984   25.1  4.3  0.0  chr24              7382119  7382353 (34790573) + EXPANDER1_DR      LINE/RTE-BovB          2281   2525   (840) 2259428  
   343   15.7  8.3  1.1  chr24              7382394  7382477 (34790449) C hAT-N116_DR       DNA/hAT-Ac            (670)    515     426 2259429  
   354   21.5  0.0  0.0  chr24              7382523  7382601 (34790325) + EXPANDER1_DR      LINE/RTE-BovB          2448   2526   (839) 2259430  
  1212   20.9 14.3  6.2  chr24              7382604  7383022 (34789904) C hAT-N116_DR       DNA/hAT-Ac            (610)    575     125 2259431  
   537   18.7  0.0  0.0  chr24              7383089  7383179 (34789747) C piggyBac-N9_DR    DNA/PiggyBac         (1100)     91       1 2259432  
  1696   17.0  8.2 10.8  chr24              7385114  7385965 (34786961) C hAT-N34_DR        DNA/hAT-Ac              (0)    949       1 2259433  
   225   19.9  0.0 12.5  chr24              7386008  7386070 (34786856) + EnSpm-N10_DR      DNA/CMC-EnSpm          7664   7719  (1589) 2259434  
   278   12.8  0.0  0.0  chr24              7386291  7386329 (34786597) + DNA21TA1_DR       DNA/TcMar-Tc1             1     39   (500) 2259435  
   600    8.4  0.0  0.0  chr24              7386331  7386412 (34786514) + DNA21TA1_DR       DNA/TcMar-Tc1           181    262   (277) 2259436  
  6048    4.2  1.8  0.1  chr24              7386413  7387148 (34785778) C DNA-1-5_DR        DNA                     (0)    748       1 2259437  
  2003    2.4  9.0  0.0  chr24              7387149  7387403 (34785523) + DNA21TA1_DR       DNA/TcMar-Tc1           262    539     (0) 2259438  
  3833    8.4  2.9  0.4  chr24              7388537  7389082 (34783844) C TDR2              DNA/TcMar-Tc1           (2)    935     376 2259439  
   386    6.3  2.5  4.1  chr24              7390048  7390065 (34782861) C EnSpm-N33_DR      DNA/CMC-EnSpm        (1888)    369     335 2259440  
   369   11.5  0.0  0.0  chr24              7390066  7390078 (34782848) + EnSpm-N11_DR      DNA/CMC-EnSpm           450    498  (4855) 2259441  
   415    1.2  2.3  0.0  chr24              7390079  7390164 (34782762) + EnSpm-6N1_DR      DNA/CMC-EnSpm           937   1024  (8212) 2259442 *
   545    8.0  3.8  4.8  chr24              7390089  7390193 (34782733) C Harbinger-1_DR    DNA/PIF-Harbinger    (1339)   2570    2467 2259443  
   369   11.5  0.0  0.0  chr24              7390165  7390178 (34782748) + EnSpm-N11_DR      DNA/CMC-EnSpm           499    562  (4791) 2259441 *
   386    6.3  2.5  4.1  chr24              7390179  7390208 (34782718) C EnSpm-N33_DR      DNA/CMC-EnSpm        (1888)    334     271 2259440  
   259   21.7  2.5  1.2  chr24              7390194  7390245 (34782681) + Gypsy123-I_DR     LTR/Gypsy               585    735  (4679) 2259444 *
  2918   14.7 19.4  2.8  chr24              7390275  7391135 (34781791) + DNA-5-4_DR        DNA                       8   1007    (65) 2259445  
  7382    7.5  3.8  6.5  chr24              7391136  7392369 (34780557) + hAT-N21_DR        DNA/hAT-Charlie         120   1322   (524) 2259446  
   503    9.7  1.4  0.0  chr24              7392366  7392437 (34780489) + DNA-5-4_DR        DNA                     999   1071     (1) 2259447 *
   868    6.2  0.7  0.7  chr24              7393252  7393396 (34779530) + I-4_DR            LINE/I                 1191   1335    (79) 2259448 *
   911   13.6  4.7  0.0  chr24              7393393  7393561 (34779365) C DNA-4-1_DR        DNA/Sola-2            (435)    177       1 2259449  
   251   22.8  4.2  4.2  chr24              7393554  7393564 (34779362) + hAT-N164_DR       DNA/hAT-Tip100          823    833  (1207) 2259450 *
  1663    6.4  4.3  1.5  chr24              7393565  7393817 (34779109) + Mariner-N38_DR    DNA/TcMar-Tc1             1    260   (287) 2259451  
   304   17.0  0.0  0.0  chr24              7393829  7393875 (34779051) + Harbinger-4N1C_DR DNA/PIF-Harbinger      1160   1206     (0) 2259452  
   231   21.3  0.0  0.0  chr24              7393835  7393881 (34779045) C DNA2-14_DR        DNA                  (1966)   5656    5610 2259453 *
   922   13.2  1.0 13.4  chr24              7393892  7394084 (34778842) + DNA-X-4B_DR       DNA                     248    419     (2) 2259454  
  1833    9.6  2.5  0.0  chr24              7394088  7394369 (34778557) + hAT-N125_DR       DNA/hAT-Ac              905   1193     (3) 2259455  
  2088   12.0 33.0  1.3  chr24              7395031  7395552 (34777374) + Harbinger-N31_DR  DNA/PIF-Harbinger         1    685     (0) 2259456  
   236   13.6  0.0  0.0  chr24              7395721  7395764 (34777162) C Tx1-31_DR         LINE/L1-Tx1          (3000)    119      76 2259457  
   224   19.3  9.1  0.0  chr24              7395801  7395888 (34777038) C EnSpm-15_DR       DNA/CMC-EnSpm        (2460)   8994    8899 2259458  
   585   16.2  1.6  9.6  chr24              7395901  7396091 (34776835) C EnSpm-15_DR       DNA/CMC-EnSpm        (2465)   8989    8813 2259459  
   213   19.2  1.2  3.8  chr24              7396068  7396148 (34776778) + L2-56_DR          LINE/L2                1174   1252     (0) 2259460 *
   212    1.6  0.0  0.0  chr24              7396108  7396170 (34776756) + (TTA)n            Simple_repeat             2     64     (0) 2259461 *
  1065    8.1  2.7  0.0  chr24              7396193  7396341 (34776585) + DNA8-17_DR        DNA/hAT-Tip100         1521   1673   (140) 2259462  
  1050    9.6  1.9  0.6  chr24              7396204  7396360 (34776566) + hAT-N137_DR       DNA/hAT-Ac             2570   2728   (843) 2259463 *
   824   20.3  5.9  0.8  chr24              7396205  7396442 (34776484) + EnSpm-N37_DR      DNA/CMC-EnSpm           333    582  (6065) 2259464 *
   685   18.9  0.0  2.5  chr24              7396338  7396619 (34776307) + (TTG)n            Simple_repeat             1    401   (148) 2259465 *
   576   13.9  0.0  0.0  chr24              7396620  7396799 (34776127) + (TTA)n            Simple_repeat             1    180     (0) 2259466  
   685   18.9  0.0  2.5  chr24              7396800  7396901 (34776025) + (TTG)n            Simple_repeat           402    549     (0) 2259465  
   679   30.2  0.3  7.2  chr24              7397719  7397767 (34775159) + (CGTG)n           Simple_repeat             1    125  (1508) 2259467  
   360   31.9  5.2  5.2  chr24              7397768  7397959 (34774967) C DNA-N43_DR        DNA/TcMar-Fot1        (333)    721     530 2259468  
   213   35.5  1.1  3.5  chr24              7397845  7398022 (34774904) + (CATG)n           Simple_repeat             1    174     (0) 2259469 *
   244   30.6  0.6  5.9  chr24              7397865  7398024 (34774902) C Polinton-1_DR     DNA/Maverick          (734)  17751   17600 2259470  
   679   30.2  0.3  7.2  chr24              7398025  7398226 (34774700) + (CGTG)n           Simple_repeat           126    647   (986) 2259467  
   428   27.7  0.0  0.3  chr24              7398227  7398709 (34774217) + (TG)n             Simple_repeat             1    481     (0) 2259471  
   332   26.8  0.6  2.5  chr24              7398620  7398780 (34774146) + Zisupton-7_DR     DNA/Zisupton          11377  11534  (5548) 2259472 *
   679   30.2  0.3  7.2  chr24              7398781  7398970 (34773956) + (CGTG)n           Simple_repeat           648   1137   (496) 2259467  
   226   26.3  0.6  8.4  chr24              7398971  7399136 (34773790) C Polinton-1_DR     DNA/Maverick          (734)  17751   17598 2259473  
   200   30.1  0.5 10.1  chr24              7398985  7399180 (34773746) + (TG)n             Simple_repeat             2    180     (0) 2259474 *
   392   30.7  0.0  6.7  chr24              7399095  7399286 (34773640) + (CATG)n           Simple_repeat             1    180     (0) 2259475  
   679   30.2  0.3  7.2  chr24              7399287  7399472 (34773454) + (CGTG)n           Simple_repeat          1138   1633     (0) 2259467  
   267   31.0  1.4  0.0  chr24              7399339  7399483 (34773443) + Zisupton-7_DR     DNA/Zisupton          11394  11540  (5542) 2259476 *
  1207    6.3  1.7  0.0  chr24              7400093  7400267 (34772659) C L2-17_DRe         LINE/L2                (11)   3505    3328 2259477 *
  2134    2.8  0.0  0.0  chr24              7400266  7400516 (34772410) C L2-17_DRe         LINE/L2               (644)   2872    2622 2259477  
   772   17.4  3.9  6.0  chr24              7400617  7400920 (34772006) + DNA8-7_DR         DNA/hAT-Ac              392    578     (6) 2259478  
   378   11.1  0.0  0.0  chr24              7401750  7401800 (34771126) C LINEX-1_DR        Retroposon              (0)    805     755 2259479  
   511   17.8  8.2  3.6  chr24              7401801  7401934 (34770992) C hAT-N126B_DR      DNA/hAT-Ac              (0)    600     461 2259480  
  3091   12.3  3.3  0.0  chr24              7401938  7402424 (34770502) C hAT-N203_DR       DNA/hAT-Tip100       (3985)   1556    1054 2259481  
   439    4.8  3.1  1.5  chr24              7402429  7402492 (34770434) + HARBINGERN2C_DR   DNA/PIF-Harbinger         1     65   (878) 2259482  
  4112    6.7 10.0  0.9  chr24              7402494  7403083 (34769843) C Harbinger-N9_DR   DNA/PIF-Harbinger       (0)    643       1 2259483  
   789   13.1  0.0  1.6  chr24              7403084  7403206 (34769720) + HARBINGERN2C_DR   DNA/PIF-Harbinger        65    185   (758) 2259484  
  1696    8.1  1.7  0.0  chr24              7403218  7403453 (34769473) C DNA-X-4_DR        DNA                   (971)    274      35 2259485  
   825    9.7  0.0  0.0  chr24              7403455  7403568 (34769358) + HATN13_DR         DNA/hAT-Ac                1    114  (1005) 2259486  
   859   17.9 25.3  0.7  chr24              7403576  7403800 (34769126) + DNA-1-3B_DR       DNA/PIF-Harbinger       480    759     (4) 2259487  
   326   13.2 22.4  0.0  chr24              7404459  7404534 (34768392) C LOOPERN3B_DR      DNA/Kolobok-T2        (243)    806     714 2259488  
  1713    5.7  2.2  0.0  chr24              7404545  7404773 (34768153) + TDR20             DNA/Merlin                4    237     (2) 2259489  
   279   17.9  1.8  0.0  chr24              7404778  7404833 (34768093) C LOOPERN3B_DR      DNA/Kolobok-T2        (337)    712     656 2259488 *
  2202   10.7  1.3  0.0  chr24              7404823  7405140 (34767786) C LOOPERN3B_DR      DNA/Kolobok-T2        (658)    391      70 2259488  
  3108   10.2  7.2  1.4  chr24              7405160  7405714 (34767212) + Mariner-N20_DR    DNA/TcMar-Tc1            40    626   (243) 2259490  
  1680   18.5  6.5  0.5  chr24              7406207  7406576 (34766350) C DNA-AT-1_DR       DNA                     (0)    392       1 2259491  
   541   19.1  1.5  9.9  chr24              7406584  7406780 (34766146) + Harbinger-N31B_DR DNA/PIF-Harbinger       489    670    (11) 2259492  
   463   21.4  5.1  0.0  chr24              7407131  7407247 (34765679) C hAT-N108_DR       DNA/hAT-Ac              (0)    576     454 2259493  
  1593   17.6  3.6  4.1  chr24              7407293  7407708 (34765218) + DNAX-25B_DR       DNA/Zisupton           1237   1650  (1888) 2259494 *
  2464   19.4  2.6 13.3  chr24              7407337  7408227 (34764699) C Merlin-1_DR       DNA/Merlin           (8433)   2094    1288 2259495 *
  3394   16.5 16.5  3.7  chr24              7407976  7408944 (34763982) + Merlin-2_DR       DNA/Merlin            10089  11177  (2744) 2259496  
   283   14.9  0.0  3.0  chr24              7409687  7409755 (34763171) C Dada-U1A_DR       DNA/Dada             (7255)   3724    3658 2259497 *
   322    6.7  9.8  1.5  chr24              7409703  7409763 (34763163) + DNA2-8_DR         DNA/CMC-EnSpm          3599   3664   (743) 2259498  
   240   13.1  6.5 25.4  chr24              7409708  7409860 (34763066) + CryptonV-N4_DR    DNA/Crypton-V          1107   1236 (12257) 2259499 *
   395   14.3  0.0  0.0  chr24              7409869  7409931 (34762995) C Merlin-1_DR       DNA/Merlin           (9342)   1185    1123 2259495  
   350   12.5  0.0  3.1  chr24              7409883  7409948 (34762978) + Merlin-2_DR       DNA/Merlin            11127  11190  (2731) 2259500 *
   920   15.5  0.9  2.9  chr24              7409987  7410199 (34762727) + TDR16             DNA/Merlin               90    298    (15) 2259501  
   318   20.0  9.5  4.5  chr24              7410069  7410215 (34762711) + DNA2-8_DR         DNA/CMC-EnSpm          3711   3864   (543) 2259502 *
 11640    7.3  2.8  0.6  chr24              7410485  7412063 (34760863) C TZF28B            DNA/TcMar-Tc1           (0)   1614       1 2259503  
  3896   13.1  7.0  2.1  chr24              7413062  7413832 (34759094) C TC1DR2            DNA/TcMar-Tc1           (0)    876      69 2259504  
  1367   13.3 12.8  1.1  chr24              7413834  7414168 (34758758) C TDR24             DNA                    (68)    376       3 2259505  
   454   24.1  0.7 11.4  chr24              7414170  7414314 (34758612) C TDR22             DNA                  (1123)    132       2 2259506  
  3106   13.8 24.6  1.1  chr24              7414332  7415029 (34757897) C HarbingerN5_DR    DNA/PIF-Harbinger       (0)    861       1 2259507  
   239   27.4  0.0  0.0  chr24              7415683  7415733 (34757193) + (CGA)n            Simple_repeat             2     52     (0) 2259508  
  1700    5.9  0.0  6.3  chr24              7416170  7416421 (34756505) + TDR20             DNA/Merlin                1    237     (2) 2259509  
  4775   11.4 18.4  1.4  chr24              7416455  7417371 (34755555) + DNA8-24_DR        DNA/hAT-Ac                1   1071     (0) 2259510  
  1008   16.6 40.0  0.0  chr24              7417709  7418051 (34754875) C DNA-8-30_DR       DNA/hAT-Ac              (5)   1017     535 2259511  
  2840    4.0  0.0  0.3  chr24              7418052  7418405 (34754521) + Merlin-N1_DR      DNA/Merlin                1    353    (16) 2259512  
  2022    9.9 18.1  1.1  chr24              7418406  7418853 (34754073) C DNA-8-30_DR       DNA/hAT-Ac            (499)    523       1 2259511  
   673   10.4  0.0  0.0  chr24              7419832  7419927 (34752999) + DNA-X-3_DR        DNA                       2     97  (1377) 2259513 *
   882   13.5  0.0  3.2  chr24              7419919  7419960 (34752966) + TDR17B            DNA/Sola-1              386    541  (1005) 2259514  
   898   10.1  0.0  0.0  chr24              7419961  7420079 (34752847) + hAT-N167B_DR      DNA/hAT-Charlie        1262   1380   (193) 2259515  
  1466   17.4 10.7  0.1  chr24              7420080  7420444 (34752482) + DNA-X-3_DR        DNA                       1    500   (974) 2259516  
   688   18.6 11.0  0.0  chr24              7420443  7420587 (34752339) + Harbinger-8N2_DR  DNA/PIF-Harbinger       388    548     (0) 2259517 *
  2097   12.3  2.0  0.0  chr24              7420609  7420908 (34752018) + DNA-N17_DR        DNA                      62    367     (0) 2259518  
   584   16.1 10.9  0.8  chr24              7420910  7421028 (34751898) C DNA-N22_DR        DNA                   (579)    189      59 2259519  
   510   34.7  2.0  2.9  chr24              7421077  7421420 (34751506) C L2-2_DRe          LINE/L2              (1193)   3045    2705 2259520  
  2307   14.6  9.2  9.4  chr24              7421681  7422396 (34750530) + DNA-8-22_DR       DNA/hAT-Ac              377   1589     (2) 2259521  
   367   14.1  0.0  0.0  chr24              7422401  7422464 (34750462) C hAT-N127_DR       DNA/hAT-Charlie      (4707)   5609    5546 2259522 *
   648    8.8 12.9  1.6  chr24              7422445  7422572 (34750354) C DNA2-32B_DR       DNA/hAT              (1209)    144       1 2259523  
   202   21.2  2.1 15.5  chr24              7422471  7422493 (34750433) + DNA9-4_DR         DNA                     290    373    (46) 2259524 *
   825    7.6  0.0  1.7  chr24              7423791  7423911 (34749015) C HarbingerN5_DR    DNA/PIF-Harbinger     (714)    147      29 2259525  
  8405    6.8 10.4  0.8  chr24              7423919  7425124 (34747802) C TZF28B            DNA/TcMar-Tc1           (0)   1614     295 2259526  
   333   12.9  4.8  0.0  chr24              7425123  7425184 (34747742) + LOOPERN6B_DR      DNA/Kolobok-T2?         121    185   (611) 2259527 *
   250   10.8  0.0  0.0  chr24              7425175  7425211 (34747715) + LOOPERN6B_DR      DNA/Kolobok-T2?         320    356   (440) 2259528 *
  2187   11.8  9.7  4.8  chr24              7425185  7425619 (34747307) C LOOPERN6B_DR      DNA/Kolobok-T2?       (163)    633     179 2259529  
   582   16.8 15.3  2.1  chr24              7425469  7425634 (34747292) + EnSpm-N10_DR      DNA/CMC-EnSpm          7431   7618  (1690) 2259530 *
  1153   15.7  8.9  4.1  chr24              7425635  7425893 (34747033) C Kolobok-N10B_DR   DNA/Kolobok             (0)    271       1 2259531  
   507   21.6  2.6  7.4  chr24              7425894  7425921 (34747005) + DNA2-16_DR        DNA                   11399  11419  (6632) 2259532  
   904   24.6  2.0 11.3  chr24              7425962  7426368 (34746558) C Harbinger-8N2_DR  DNA/PIF-Harbinger       (0)    548     176 2259533  
   240   27.1  8.5  0.0  chr24              7426390  7426448 (34746478) C Harbinger-8N2_DR  DNA/PIF-Harbinger     (452)     96      33 2259533  
   212    6.5  3.2  0.0  chr24              7426479  7426509 (34746417) + Tn1000            ARTEFACT               3405   3436  (2545) 2259534  
  1201   19.6  0.0  2.2  chr24              7426572  7426801 (34746125) + Kolobok-N10B_DR   DNA/Kolobok              47    271     (0) 2259535  
   792    5.4  9.0  0.0  chr24              7427429  7427538 (34745388) C hAT-N185B_DR      DNA/hAT?               (28)   1328    1209 2259536  
  4457    4.0  1.8  0.0  chr24              7427539  7428087 (34744839) + Harbinger-4N1C_DR DNA/PIF-Harbinger         1    559   (647) 2259537  
   741   19.0  7.3  2.3  chr24              7427912  7428116 (34744810) + ENSPM-6_DR        DNA/CMC-EnSpm         26136  26350  (6266) 2259538 *
   436   20.9  0.0 10.7  chr24              7428065  7428082 (34744844) C Harbinger-4_DR    DNA/PIF-Harbinger    (3224)    121       1 2259539 *
   913    7.8  0.0  0.0  chr24              7428083  7428198 (34744728) + Harbinger-4N1C_DR DNA/PIF-Harbinger      1091   1206     (0) 2259540  
  5543    7.0  3.8  5.1  chr24              7428199  7429135 (34743791) C hAT-N185B_DR      DNA/hAT?              (145)   1211       1 2259536  
   855   18.1  2.0  1.5  chr24              7429164  7429365 (34743561) C DNA11TA1_DR       DNA/CMC-EnSpm           (0)    203       1 2259541  
  4866   12.4 24.8  0.7  chr24              7429438  7430597 (34742329) + DNA-1-7_DR        DNA/PIF-Harbinger         1   1438     (0) 2259542  
   202   12.9  0.0  0.0  chr24              7430571  7430601 (34742325) + CryptonV-N2_DR    DNA/Crypton-V         11963  11993  (4645) 2259543 *
   659   15.6  1.0  6.2  chr24              7431161  7431365 (34741561) + HATN16_DR         DNA/hAT-Charlie         672    866    (78) 2259544 *
   831   13.9  0.0  0.0  chr24              7431204  7431368 (34741558) + Zisupton-6_DR     DNA/Zisupton           8496   8660 (13456) 2259545  
   685   20.5  0.0  2.4  chr24              7431236  7431405 (34741521) C hAT-2n1_DR        DNA/hAT-Charlie        (80)   1130     965 2259546 *
   451   21.8  3.5  2.3  chr24              7431253  7431426 (34741500) C Penelope-1_DR     LINE/Penelope        (4266)    180       5 2259547 *
   670   14.5  0.2 11.1  chr24              7431369  7431406 (34741520) + DNA8-25_DR        DNA                     658    807  (3160) 2259548  
  4960    8.9 30.2  0.2  chr24              7431407  7432322 (34740604) C TC1DR3            DNA/TcMar-Tc1           (0)   1225      36 2259549  
   258   19.4  0.0 14.3  chr24              7432341  7432436 (34740490) C REX1-5_DR         LINE/Rex-Babar        (201)   2458    2375 2259550  
   814   18.0  1.4  7.6  chr24              7433444  7433666 (34739260) + hAT-N88_DR        DNA/hAT-Ac                1    210   (372) 2259551 *
  3161    6.8  6.1  0.0  chr24              7433664  7434089 (34738837) C TC1DR3            DNA/TcMar-Tc1         (772)    453       2 2259552  
   211   17.9  0.0  0.0  chr24              7434061  7434099 (34738827) C DNA8-26_DR        DNA                  (2995)   1535    1497 2259553 *
   374    7.4  0.0  1.9  chr24              7434230  7434284 (34738642) + DNA-8-9_DR        DNA/hAT-Ac              489    542  (3177) 2259554  
   372   13.5 23.6  0.0  chr24              7434231  7434319 (34738607) C Harbinger-N28_DR  DNA/PIF-Harbinger      (10)    652     543 2259555 *
   406   10.1 10.3  9.1  chr24              7434429  7434441 (34738485) + IS3EU-4_DR        DNA/IS3EU             12443  12530  (2499) 2259556  
   579    6.8  0.0  0.0  chr24              7434442  7434515 (34738411) + hAT-N167B_DR      DNA/hAT-Charlie        1238   1311   (262) 2259557  
   466   13.0 10.9  0.0  chr24              7434446  7434537 (34738389) + CryptonV-N2_DR    DNA/Crypton-V         15612  15713   (925) 2259558 *
  3520   10.3  4.9  1.2  chr24              7435385  7435955 (34736971) + L2-3_DRe          LINE/L2                4470   5061     (7) 2259559  
   870   12.8  0.1  1.5  chr24              7436147  7436309 (34736617) + Helitron-4_DR     RC/Helitron           29886  30014  (1854) 2259560  
  1309   20.3 14.6  5.3  chr24              7436338  7436769 (34736157) + Helitron-4_DR     RC/Helitron            4051   4520 (27348) 2259561  
   368   23.4 15.1  1.4  chr24              7437354  7437479 (34735447) C Kolobok-4N1_DR    DNA/Kolobok-T2       (1478)    191      49 2259562  
   943   16.8 23.3  0.6  chr24              7437642  7437928 (34734998) + TDR25             DNA/hAT-Charlie           1    352   (259) 2259563  
   275   21.7  1.7  6.2  chr24              7438656  7438773 (34734153) + DNA-5-8B_DR       DNA/hAT-hAT5              1    113   (314) 2259564  
   281   19.1  0.0  0.0  chr24              7438792  7438838 (34734088) C Harbinger-8N2_DR  DNA/PIF-Harbinger     (501)     47       1 2259565  
   736   18.5  2.1  4.3  chr24              7438845  7439036 (34733890) C L1-86_DR          LINE/L1               (120)   5307    5120 2259566  
   271   21.9  3.7  0.0  chr24              7439197  7439278 (34733648) + DNA-5-8_DR        DNA/hAT-hAT5           1396   1480     (0) 2259567  
  2535    8.4  3.7  3.7  chr24              7439342  7439774 (34733152) C HATN10_DR         DNA/hAT-Ac              (0)    455      23 2259568  
  5060   10.0  3.3  6.8  chr24              7439776  7440711 (34732215) + HATN13B_DR        DNA/hAT-Ac                1    905     (0) 2259569  
   200   16.1  0.0  0.0  chr24              7440712  7440740 (34732186) C HATN10_DR         DNA/hAT-Ac            (426)     29       1 2259570  
   359   13.3  0.0  0.0  chr24              7441389  7441448 (34731478) C ANGEL             DNA/Kolobok             (0)    309     250 2259571  
   332   16.7  0.0  5.1  chr24              7441449  7441462 (34731464) + EnSpm-17_DR       DNA/CMC-EnSpm          2726   2779  (6497) 2259572  
  2339    6.0  7.2  0.6  chr24              7441595  7441910 (34731016) C DNA8-8_DR         DNA/hAT-Charlie         (0)   1207     871 2259573  
  8141    3.5  0.3  0.1  chr24              7441911  7442888 (34730038) + piggyBac-N1_DR    DNA/PiggyBac              1    980    (25) 2259574  
  3632    7.5 28.3  1.0  chr24              7442900  7443587 (34729339) C DNA8-8_DR         DNA/hAT-Charlie       (333)    874       1 2259575  
  3281   11.3  5.7 23.4  chr24              7444583  7445517 (34727409) C TC1DR2            DNA/TcMar-Tc1          (66)    810      10 2259576  
  2520    9.9  3.9  0.8  chr24              7445566  7445953 (34726973) C HarbingerN5_DR    DNA/PIF-Harbinger     (444)    417      18 2259577  
   362   12.1  4.5  0.0  chr24              7445952  7446017 (34726909) C ENSPM-6_DR        DNA/CMC-EnSpm       (10917)  21699   21631 2259578 *
   269   17.1  8.3  2.6  chr24              7445962  7446033 (34726893) + CryptonV-N5_DR    DNA/Crypton-V         16812  16887  (7650) 2259579 *
  1201   19.7  7.6 15.8  chr24              7446037  7446614 (34726312) C hAT-N123_DR       DNA/hAT-Ac             (59)    835     299 2259580  
   607   22.1  5.0  1.2  chr24              7446879  7447038 (34725888) C hAT-N123_DR       DNA/hAT-Ac            (728)    166       1 2259580  
   926   17.7  0.0  3.4  chr24              7447698  7447989 (34724937) + (ATTG)n           Simple_repeat             1    789   (200) 2259581  
   586   26.1  0.1  3.7  chr24              7447990  7448649 (34724277) + (TTGG)n           Simple_repeat             1    636     (0) 2259582  
   926   17.7  0.0  3.4  chr24              7448650  7448721 (34724205) + (ATTG)n           Simple_repeat           790    989     (0) 2259581  
   274   26.3  0.0  1.2  chr24              7449217  7449297 (34723629) C hAT-32N1_DR       DNA/hAT-Charlie       (588)    345     266 2259583  
   677   13.2 16.2  0.5  chr24              7450877  7451036 (34721890) C DNA2-10_DR        DNA                  (1222)   2299    2115 2259584  
   205   16.2  0.0  0.0  chr24              7451034  7451070 (34721856) C hAT-N169_DR       DNA/hAT-Ac            (823)    620     584 2259585 *
  1116   15.2  2.3  8.1  chr24              7451098  7451412 (34721514) C hAT-N169_DR       DNA/hAT-Ac            (907)    536      14 2259585  
   971   14.2 28.9  0.0  chr24              7452628  7452838 (34720088) C DNA-X-2B_DR       DNA                     (2)    437     166 2259586  
   760    6.8  0.0  2.9  chr24              7453211  7453316 (34719610) + L2-5_DRe          LINE/L2                2027   2129    (98) 2259587  
   394   25.4  2.6  1.1  chr24              7453468  7453609 (34719317) C L2-52_DR          LINE/L2               (439)   1113    1008 2259588  
   297   20.3 12.2  5.7  chr24              7453606  7453621 (34719305) C DNA6-1_DR         DNA/hAT-hAT5          (283)    866     844 2259589 *
   717   18.8  6.2 12.1  chr24              7453622  7454141 (34718785) C hAT-N126B_DR      DNA/hAT-Ac              (0)    764      33 2259590  
  4868    8.4  5.2  0.8  chr24              7454628  7455339 (34717587) + LOOPERN3B_DR      DNA/Kolobok-T2            1    743   (306) 2259591  
  3187    7.1  1.1  0.0  chr24              7455343  7455779 (34717147) + DNA15TA1_DR       DNA/CMC-EnSpm             1    442     (0) 2259592  
  1881    7.3  9.0  0.6  chr24              7455780  7456057 (34716869) + LOOPERN3B_DR      DNA/Kolobok-T2          744   1045     (4) 2259593  
   213    7.1  0.0  0.0  chr24              7456611  7456638 (34716288) C hAT-N151_DR       DNA/hAT-Ac              (0)    534     507 2259594  
   861   22.7 14.1  0.7  chr24              7456872  7457119 (34715807) + Kolobok-N2_DR     DNA/Kolobok-T2            1    281  (1090) 2259595  
   255   18.3  5.0  0.0  chr24              7457162  7457216 (34715710) C DNA8-10_DR        DNA/hAT-Ac           (1087)   2931    2874 2259596  
  2791    5.0  5.8  0.3  chr24              7457217  7457580 (34715346) C PROTOP1_DR        DNA/P                   (0)    384       1 2259597  
   677    5.9  0.0  0.0  chr24              7457606  7457690 (34715236) C hAT-N94_DR        DNA/hAT-Charlie       (252)    819     735 2259598 *
  1807    8.7  6.0  0.0  chr24              7457689  7457954 (34714972) C L2-5_DRe          LINE/L2                 (0)   2227    1946 2259599  
   984    6.6 33.6  4.6  chr24              7457966  7458188 (34714738) C hAT-N94_DR        DNA/hAT-Charlie       (330)    741     457 2259598  
   203   12.9  0.0  0.0  chr24              7458195  7458225 (34714701) C SAT-4_DR          Satellite              (81)     39       9 2259600 *
   572   12.8  0.0 10.7  chr24              7458204  7458317 (34714609) C DNA2-17_DR        DNA                    (72)    103       1 2259601  
  2011    6.3  7.4  0.0  chr24              7458447  7458715 (34714211) + TC1DR3            DNA/TcMar-Tc1             1    289   (936) 2259602  
   630   12.1  0.0  0.0  chr24              7458713  7458803 (34714123) + TC1DR3B           DNA/TcMar-Tc1           799    889     (0) 2259603 *
   374   24.1  0.0  0.0  chr24              7458730  7458816 (34714110) + Merlin-2_DR       DNA/Merlin             4828   4914  (9007) 2259604 *
   501   20.9  5.0  3.5  chr24              7459908  7460046 (34712880) + SINE2-2_DR        SINE/tRNA-Core-RTE       17    157   (172) 2259605  
   293   21.0  7.4  0.0  chr24              7460121  7460201 (34712725) + Kolobok-N17_DR    DNA/Kolobok-T2          793    879   (400) 2259606  
   247    3.5  0.0  0.0  chr24              7460198  7460224 (34712702) C Zisupton-3_DR     DNA/Zisupton         (3778)   4177    4151 2259607 *
  1107   11.2  0.0  0.0  chr24              7460225  7460393 (34712533) + DNA8-12_DR        DNA                       1    169   (157) 2259608  
   778    6.6  0.0  0.0  chr24              7460403  7460539 (34712387) + (TCTA)n           Simple_repeat             3    139     (0) 2259609  
   425   15.8  0.0  5.5  chr24              7460412  7460565 (34712361) C Kolobok-2_DR      DNA/Kolobok-T2       (3356)   3344    3199 2259610 *
   249   15.4  0.0 12.7  chr24              7460498  7460586 (34712340) + DNA2-13_DR        DNA                     357    435  (5463) 2259611 *
   212   17.0  6.4  0.0  chr24              7460658  7460704 (34712222) C hAT-32N1_DR       DNA/hAT-Charlie         (0)    933     884 2259612  
   235   17.5  4.0 14.3  chr24              7460908  7461007 (34711919) C hAT-N48_DR        DNA/hAT-Ac            (327)   1336    1246 2259613  
   213   16.3  4.7  0.0  chr24              7461011  7461053 (34711873) C hAT-32N1B_DR      DNA/hAT-Charlie       (636)     47       3 2259614  
   372   27.8 17.3  1.4  chr24              7461328  7461575 (34711351) + Kolobok-N3_DR     DNA/Kolobok-T2?          46    332    (38) 2259615  
  1328   15.7  3.0 21.8  chr24              7461579  7462018 (34710908) C hAT-N32B_DR       DNA/hAT-Charlie         (3)    428      57 2259616  
   300   18.4  5.3 20.1  chr24              7461753  7462132 (34710794) C P-1_DR            DNA/P                (2359)   7609    7277 2259617 *
   361   17.8  0.9  0.9  chr24              7462026  7462133 (34710793) C HATN16_DR         DNA/hAT-Charlie        (53)    891     784 2259618  
   355    7.2  2.5  6.1  chr24              7462034  7462152 (34710774) + DNA2-7_DR         DNA                    2583   2697  (6953) 2259619 *
   365    6.7  0.9  4.4  chr24              7462038  7462048 (34710878) + hAT-N70_DR        DNA/hAT?                516    544   (781) 2259620  
   527    4.0  0.0  5.3  chr24              7462054  7462133 (34710793) + CryptonV-N5_DR    DNA/Crypton-V         11478  11553 (12984) 2259621  
   394    0.0  4.7  2.3  chr24              7462063  7462147 (34710779) C CryptonV-N5_DR    DNA/Crypton-V        (9193)  15344   15258 2259622 *
   365    6.7  0.9  4.4  chr24              7462139  7462160 (34710766) + hAT-N70_DR        DNA/hAT?                545    611   (714) 2259620 *
   340    7.9 11.1  0.0  chr24              7462148  7462182 (34710744) + DNA-8-24_DR       DNA/hAT-Tip100           83    205  (1578) 2259623 *
  1014   16.9 18.1  1.3  chr24              7462495  7462762 (34710164) + Kolobok-N3_DR     DNA/Kolobok-T2?           1    313    (57) 2259624  
   595   13.5  0.7 16.3  chr24              7462763  7462904 (34710022) + DNA-X-8_DR        DNA                       1    123   (789) 2259625 *
  1790   13.7 10.4  2.3  chr24              7462904  7463269 (34709657) + DNA-X-8_DR        DNA                     518    912     (0) 2259626  
   257   18.4  0.0  3.3  chr24              7463464  7463525 (34709401) + hAT-N64B_DR       DNA/hAT-Ac             2657   2716  (1083) 2259627  
   210   11.1  2.1  4.3  chr24              7463485  7463531 (34709395) + hAT-N67_DR        DNA/hAT-Tip100         1444   1489    (57) 2259628 *
   294   16.1  0.0  1.8  chr24              7464420  7464476 (34708450) C Merlin-1_DR       DNA/Merlin           (7758)   2769    2714 2259629 *
   376    3.8  0.0  1.9  chr24              7464427  7464479 (34708447) C EnSpm-N48B_DR     DNA/CMC-EnSpm        (5090)   1869    1818 2259630 *
  3414    9.7  1.7  0.2  chr24              7464434  7464972 (34707954) + Helitron-N3B_DR   RC/Helitron            5138   5684   (920) 2259631  
   230   19.6  3.9  0.0  chr24              7464929  7464979 (34707947) C MuDR-2_DR         DNA/MULE-MuDR        (8066)  15867   15815 2259632 *
   498   24.5  9.1  1.8  chr24              7466827  7467034 (34705892) + hAT-N126B_DR      DNA/hAT-Ac               67    289   (311) 2259633  
   224   11.9 11.9  0.0  chr24              7467065  7467106 (34705820) C TDR2              DNA/TcMar-Tc1           (0)    937     891 2259634  
   624    9.9  0.0  0.0  chr24              7467107  7467197 (34705729) C L2-5_DRe          LINE/L2                 (2)   2225    2135 2259635  
  2400   16.1  2.2 17.5  chr24              7467437  7468173 (34704753) + hAT-N126C_DR      DNA/hAT-Ac                1    641     (2) 2259636  
  3371    8.8 14.4  0.3  chr24              7468748  7469283 (34703643) C TC1DR3            DNA/TcMar-Tc1           (0)   1225     615 2259637  
  1494    5.1 31.8  0.0  chr24              7469299  7469534 (34703392) C TC1DR3            DNA/TcMar-Tc1         (914)    311       1 2259637  
  1998   12.1  7.6  2.2  chr24              7470124  7470503 (34702423) + TC1DR2            DNA/TcMar-Tc1             2    401   (475) 2259638  
   219   15.9  0.0  0.0  chr24              7470513  7470556 (34702370) + EnSpm-N47_DR      DNA/CMC-EnSpm?         2024   2067   (950) 2259639 *
  1241   12.6  7.2  2.8  chr24              7470550  7470826 (34702100) + hAT-N49_DR        DNA/hAT-Ac              823   1111     (0) 2259640  
   694   15.0  1.9  1.4  chr24              7470829  7470996 (34701930) + TC1DR2            DNA/TcMar-Tc1           712    868     (8) 2259641  
  3815    5.3  3.5  1.3  chr24              7470999  7471533 (34701393) C Mariner-N38_DR    DNA/TcMar-Tc1           (0)    547       1 2259642  
  1855   11.6  0.3  1.3  chr24              7471534  7471571 (34701355) + CryptonV-N5_DR    DNA/Crypton-V         17080  17114  (7423) 2259643  
  3756   11.7  5.3  1.4  chr24              7473059  7473622 (34699304) + EXPANDER1_DR      LINE/RTE-BovB          2777   3362     (3) 2259644  
   705   16.1  7.6  6.0  chr24              7473630  7473827 (34699099) C EnSpm-N21_DR      DNA/CMC-EnSpm         (215)    264      64 2259645  
  1075   18.5  1.0  0.5  chr24              7473888  7474083 (34698843) C hAT-N174_DR       DNA/hAT-Ac            (347)    392     196 2259646  
   739    9.2 18.3  0.0  chr24              7474989  7475119 (34697807) + TC1DR2            DNA/TcMar-Tc1             1    155   (721) 2259647  
   796   10.0  0.7  7.1  chr24              7475122  7475268 (34697658) + HATN1_DR          DNA/hAT                   1    138   (289) 2259648  
  6384    6.5  2.5  0.0  chr24              7475269  7476109 (34696817) + TE-X-3_DR         DNA/PIF-ISL2EU            2    863   (160) 2259649  
   216    0.0  0.0  0.0  chr24              7476108  7476131 (34696795) + TE-X-3_DR         DNA/PIF-ISL2EU          566    589   (434) 2259650 *
  2927    3.7  2.0  0.3  chr24              7476140  7476494 (34696432) + SINE3-1a          SINE/5S-Deu-L2          210    570     (0) 2259651  
   903   11.5  8.8  0.0  chr24              7476494  7476641 (34696285) + TE-X-3_DR         DNA/PIF-ISL2EU          863   1023     (0) 2259652 *
   314   14.5  0.0  0.0  chr24              7476642  7476699 (34696227) + HATN1_DR          DNA/hAT                 142    199   (228) 2259653  
   287   22.1 11.4  2.1  chr24              7476700  7476787 (34696139) C ERV1-3C_DR-LTR    LTR/ERV1                (0)    468     373 2259654  
  4121    9.2  0.2  1.1  chr24              7476862  7477429 (34695497) + SINE3-1a          SINE/5S-Deu-L2            3    565     (5) 2259655  
  3482   10.9 10.6  1.6  chr24              7477426  7478048 (34694878) + TC1DR2            DNA/TcMar-Tc1           198    875     (1) 2259656 *
   243   22.9  3.5  3.5  chr24              7477975  7478060 (34694866) C DNA8-25_DR        DNA                  (3042)    925     840 2259657 *
  3365    6.1  0.0  6.1  chr24              7478775  7479244 (34693682) + Merlin-1_DR       DNA/Merlin             1113   1555  (8972) 2259658  
   301   11.0  0.0  1.2  chr24              7479227  7479309 (34693617) C DNA-1-7_DR        DNA/PIF-Harbinger     (681)    757     676 2259659 *
  1590   10.1 14.9  0.6  chr24              7479669  7479957 (34692969) C Kolobok-N5_DR     DNA/Kolobok-T2?         (0)    485     156 2259660  
   235    6.1  0.0  0.0  chr24              7479956  7479988 (34692938) C Kolobok-N5_DR     DNA/Kolobok-T2?       (435)     50      18 2259660 *
   286   27.0  2.0  8.4  chr24              7480015  7480115 (34692811) C P-1N3_DR          DNA/P                (1537)    150      56 2259661  
   509   13.4  5.6  0.7  chr24              7480145  7480287 (34692639) C hAT-N187_DR       DNA/hAT-Charlie       (838)    339     190 2259662 *
  1034    6.5  0.9  0.4  chr24              7480171  7480402 (34692524) + EnSpm-N42_DR      DNA/CMC-EnSpm           538    770   (482) 2259663  
   336   18.3  3.5  2.9  chr24              7480231  7480262 (34692664) + piggyBac-N5_DR    DNA/PiggyBac?          1169   1309   (827) 2259664 *
   395   23.6  0.6  1.3  chr24              7480263  7480293 (34692633) C hAT-N131_DR       DNA/hAT-Ac           (1732)    332     180 2259665  
   475    9.8  0.8  0.0  chr24              7480294  7480416 (34692510) + hAT-N39_DR        DNA/hAT-Tip100         1246   1369   (225) 2259666  
   453   21.9  3.9  1.3  chr24              7480296  7480448 (34692478) C DNA7-N1_DR        DNA/Zisupton         (9126)   1291    1135 2259667 *
   409   25.2  0.0 12.0  chr24              7480400  7480548 (34692378) + DNA25TWA2_DR      DNA                      65    197   (605) 2259668 *
   336   18.3  3.5  2.9  chr24              7480422  7480433 (34692493) + piggyBac-N5_DR    DNA/PiggyBac?          1310   1372   (764) 2259664 *
  1498   11.2  2.5  0.0  chr24              7480577  7480816 (34692110) C HATN6_DR          DNA/hAT-Ac              (0)   1011     766 2259669  
  3556    9.1 13.8  1.9  chr24              7480817  7481419 (34691507) + DNA-5-7_DR        DNA/hAT-hAT5              1    673     (1) 2259670  
   468   20.7  6.4 11.4  chr24              7481454  7481655 (34691271) C CryptonV-N2_DR    DNA/Crypton-V       (14224)   2414    2222 2259671 *
  3848   11.2  8.6  2.2  chr24              7481541  7482224 (34690702) C HATN6_DR          DNA/hAT-Ac            (284)    727       1 2259669  
   340   12.9  5.7  0.0  chr24              7483264  7483333 (34689593) C Kolobok-N6_DR     DNA/Kolobok-T2?         (0)    467     394 2259672  
   373   11.7  0.8  2.5  chr24              7483725  7483847 (34689079) + Helitron-2_DR     RC/Helitron           11731  11851 (15561) 2259673 *
   376    6.8  4.0  0.0  chr24              7483743  7483755 (34689171) C EnSpm-6N1_DR      DNA/CMC-EnSpm        (8136)   1100    1069 2259674  
   482    7.4  0.0  2.5  chr24              7483756  7483838 (34689088) + EnSpm-N37_DR      DNA/CMC-EnSpm          4056   4136  (2511) 2259675 *
   576    6.4  0.0  7.5  chr24              7483768  7483868 (34689058) C CryptonV-N5_DR    DNA/Crypton-V        (9203)  15334   15241 2259676  
   376    6.8  4.0  0.0  chr24              7483869  7483912 (34689014) C EnSpm-6N1_DR      DNA/CMC-EnSpm        (8136)   1068     950 2259674  
   362    9.8  4.2  8.7  chr24              7483913  7483936 (34688990) + DNA-8-29_DR       DNA/hAT-Tip100          807    946    (74) 2259677  
   501   12.5  3.9  2.9  chr24              7484319  7484507 (34688419) + EnSpm-N37_DR      DNA/CMC-EnSpm          4222   4322  (2325) 2259678  
   446    6.4  0.9  0.9  chr24              7484386  7484408 (34688518) + CryptonV-3_DR     DNA/Crypton-V           395    505 (22948) 2259679 *
   530    6.0  0.0  6.0  chr24              7484409  7484496 (34688430) + hAT-N127_DR       DNA/hAT-Charlie        2082   2164  (8152) 2259680  
   442    7.6  0.0  4.7  chr24              7484414  7484524 (34688402) C DNA8-25_DR        DNA                  (3258)    709     604 2259681 *
   233   15.2  0.0  4.5  chr24              7484476  7484544 (34688382) + L1-75_DR          LINE/L1                4309   4374    (71) 2259682 *
   373    8.1  3.9  3.9  chr24              7484497  7484513 (34688413) C Merlin-2_DR       DNA/Merlin           (4290)   9630    9503 2259683  
   201   12.5 17.5  1.5  chr24              7484503  7484559 (34688367) C Mariner-6_DR      DNA/TcMar-Tc1        (1538)     91      26 2259684 *
   272   20.0  0.0  0.0  chr24              7485046  7485100 (34687826) C TDR8B             DNA/hAT-Ac            (255)    708     654 2259685 *
   325    2.7  0.0  0.0  chr24              7485063  7485099 (34687827) + DNA8-25_DR        DNA                     698    734  (3233) 2259686  
   232   26.3  6.6  0.0  chr24              7485100  7485130 (34687796) C ZFERV_LTR         LTR/ERV1              (298)    379     314 2259687  
  4626   15.5 11.2  7.0  chr24              7485236  7486387 (34686539) C L2-1_DR           LINE/L2                 (8)   4977    3781 2259688  
   331   23.1 16.1  8.2  chr24              7487432  7487648 (34685278) C hAT-N58_DR        DNA/hAT-Ac            (569)    239       7 2259689  
  2039   12.9  7.6  2.4  chr24              7487754  7488110 (34684816) C HE1_DR1           SINE/tRNA-V-RTE        (26)    376       2 2259690  
   784   21.3  5.2 12.2  chr24              7488111  7488141 (34684785) + DNA8-23_DR        DNA                    2291   2303  (4436) 2259691 *
  1297    9.6 15.1  0.3  chr24              7488126  7488396 (34684530) C LINEX-2_DR        Retroposon              (3)    541     231 2259692 *
  2790    9.2  5.0  0.0  chr24              7488394  7488797 (34684129) + TDR2              DNA/TcMar-Tc1           112    535   (402) 2259693  
   395   32.2 10.2  0.0  chr24              7488867  7489071 (34683855) + L2-2_DRe          LINE/L2                2890   3115  (1123) 2259694  
   969    8.0  8.0  0.0  chr24              7490111  7490248 (34682678) C hAT-N40_DR        DNA/hAT-Ac             (28)   1285    1137 2259695  
   271   16.6  9.1  4.3  chr24              7490172  7490259 (34682667) + DNA5-6B_DR        DNA/hAT                 294    385   (768) 2259696 *
   692   20.8  3.9  1.2  chr24              7490275  7490430 (34682496) + EnSpm-N11_DR      DNA/CMC-EnSpm          1570   1729  (3624) 2259697 *
  2397   10.1  1.7  1.4  chr24              7490292  7490641 (34682285) + SINE2-4_DR        SINE/tRNA-V-RTE          19    369     (2) 2259698  
   577    6.1  2.4  0.0  chr24              7490573  7490654 (34682272) + TDR9              DNA                       1     84   (124) 2259699 *
   249   17.4  3.4 12.8  chr24              7491598  7491716 (34681210) C Ngaro1_DR         LTR/Ngaro            (1428)   5150    5042 2259700 *
   315   14.9  0.0  3.0  chr24              7491618  7491721 (34681205) C EnSpm-N13_DR      DNA/CMC-EnSpm       (13847)   8302    8202 2259701 *
   946   17.3  0.8  6.6  chr24              7491633  7491873 (34681053) + EnSpm-N48_DR      DNA/CMC-EnSpm          1621   1848  (1730) 2259702  
   920   10.9  0.3 25.6  chr24              7491657  7491940 (34680986) + Kolobok-4_DR      DNA/Kolobok-T2         4970   5196  (1435) 2259703 *
   933    4.5  0.1 13.4  chr24              7491765  7491955 (34680971) C EnSpm-N2_DR       DNA/CMC-EnSpm         (939)   3076    2921 2259704  
   278   12.8  0.8 15.2  chr24              7491855  7491974 (34680952) + hAT-N68_DR        DNA/hAT-Ac             2882   2986    (46) 2259705 *
  1300   15.7  9.1  0.8  chr24              7492094  7492324 (34680602) + TDR22             DNA                       1    250  (1005) 2259706  
   215   13.5  2.7  0.0  chr24              7492308  7492344 (34680582) + HATN2_DR          DNA/hAT                  64    101  (1118) 2259707 *
   830   17.7 17.8 13.7  chr24              7492338  7492724 (34680202) + HATN2_DR          DNA/hAT                 819   1219     (0) 2259708  
   431   17.8 19.2  2.3  chr24              7492837  7493074 (34679852) + hAT-N126D_DR      DNA/hAT-Ac                1    270   (151) 2259709 *
   462   24.2  5.2  2.5  chr24              7493005  7493195 (34679731) + Helitron-4_DR     RC/Helitron           16259  16454 (15414) 2259710 *
  2469   21.0  6.0  9.5  chr24              7493070  7493941 (34678985) + Merlin-1_DR       DNA/Merlin             8202   9045  (1482) 2259711 *
  2484    8.1  4.6  0.6  chr24              7493595  7493942 (34678984) + SINE2-4_DR        SINE/tRNA-V-RTE          10    371     (0) 2259712  
   601   16.8  0.8  1.7  chr24              7493836  7493956 (34678970) + DNAX-23_DR        DNA                   10273  10392  (1409) 2259713 *
   597    9.8  0.9  3.9  chr24              7493930  7494035 (34678891) + hAT-N129_DR       DNA/hAT-Ac              662    764     (0) 2259714 *
   798   12.8  0.0  0.0  chr24              7494573  7494584 (34678342) + ENSPM-6_DR        DNA/CMC-EnSpm          6611   6724 (25889) 2259715  
   834    5.9  0.0  0.0  chr24              7494585  7494686 (34678240) + Harbinger-4N1B_DR DNA/PIF-Harbinger         1    102  (1061) 2259716  
   245   19.0  7.7  2.9  chr24              7494658  7494722 (34678204) + Harbinger-4N1B_DR DNA/PIF-Harbinger       247    314   (849) 2259717 *
   506   10.6  4.2  4.8  chr24              7494878  7495045 (34677881) + CryptonV-3_DR     DNA/Crypton-V           341    507 (22946) 2259718 *
   571    7.3  0.0  2.4  chr24              7494935  7495061 (34677865) + Helitron-2_DR     RC/Helitron           11743  11866 (15546) 2259719  
   522   13.7  3.0  0.7  chr24              7494958  7495089 (34677837) + ZFERV-2-I_DR      LTR/ERV1                780    914  (9650) 2259720 *
   529   18.8  5.8  2.4  chr24              7495486  7495605 (34677321) + HarbingerN7_DR    DNA/PIF-Harbinger       245    368   (110) 2259721  
   249    2.9  5.7  0.0  chr24              7495606  7495640 (34677286) + DNA2-13_DR        DNA                    1869   1905  (3993) 2259722  
  1141   23.0  5.2  8.8  chr24              7496642  7496655 (34676271) + EnSpm-N36B_DR     DNA/CMC-EnSpm           569    651  (2765) 2259723  
  2386    9.5  0.3  0.3  chr24              7496656  7496983 (34675943) C Harbinger-N10_DR  DNA/PIF-Harbinger       (0)    328       1 2259724  
  1141   23.0  5.2  8.8  chr24              7496984  7497027 (34675899) + EnSpm-N36B_DR     DNA/CMC-EnSpm           652    941  (2475) 2259723  
  3440    1.3  0.0  0.0  chr24              7497065  7497447 (34675479) C L2-1_DR           LINE/L2                 (0)   4985    4603 2259725  
   938   11.2  0.0  0.7  chr24              7497515  7497667 (34675259) + HATN1_DR          DNA/hAT                   1    152   (275) 2259726  
   625   17.2  5.0  9.5  chr24              7497638  7497667 (34675259) + Helitron-4_DR     RC/Helitron           15947  15967 (15901) 2259727 *
  1495    6.3  0.0  0.0  chr24              7497668  7497874 (34675052) C DNA2-3_DR         DNA/Merlin              (0)   1245    1039 2259728  
   669   18.1  0.0  0.0  chr24              7497887  7498013 (34674913) + TDR25             DNA/hAT-Charlie         482    608     (3) 2259729  
   318   13.8  0.0  3.5  chr24              7498925  7498984 (34673942) C hAT-28N1_DR       DNA/hAT-Charlie         (0)   1312    1255 2259730  
   376   17.6  0.0  0.0  chr24              7498986  7499053 (34673873) C hAT-28N1_DR       DNA/hAT-Charlie       (555)    757     690 2259730 *
   438   18.6  0.0  0.0  chr24              7499050  7499135 (34673791) C DNA-8-3_DR        DNA                   (942)    221     136 2259731 *
  1060    9.4  3.8  0.0  chr24              7499123  7499146 (34673780) C hAT-N137_DR       DNA/hAT-Ac            (836)   2735    2571 2259732  
  1100    5.2  0.0  0.0  chr24              7499147  7499281 (34673645) + hAT-N167B_DR      DNA/hAT-Charlie        1244   1378   (195) 2259733  
   515   22.2  4.0  0.0  chr24              7499283  7499408 (34673518) C DNA-8-3_DR        DNA                  (1032)    131       1 2259731  
  1285    9.5  1.6  0.0  chr24              7499948  7500137 (34672789) + hAT-N66_DR        DNA/hAT-Charlie           3    195     (0) 2259734  
   448   16.0  9.2  3.6  chr24              7501648  7501777 (34671149) C TZF28B            DNA/TcMar-Tc1           (0)   1614    1478 2259735  
  1093   22.1 33.7  0.3  chr24              7501829  7502324 (34670602) + TZF28B            DNA/TcMar-Tc1           458   1118   (496) 2259736  
   959   10.9  2.2  0.7  chr24              7502338  7502475 (34670451) C LTR-11_DR-LTR     LTR                    (53)    140       1 2259737  
  1267   14.6  0.5  0.5  chr24              7502513  7502705 (34670221) C LTR-11_DR-LTR     LTR                     (0)    193       1 2259738  
   303    2.4  0.0  0.0  chr24              7502706  7502747 (34670179) C LTR-11_DR-I       LTR                     (0)     43       2 2259739  
   640   13.6 23.3  0.6  chr24              7502759  7502891 (34670035) C LTR-11_DR-LTR     LTR                    (30)    163       1 2259740  
   589   27.7  0.0  0.0  chr24              7502893  7503040 (34669886) + TZF28B            DNA/TcMar-Tc1          1116   1263   (351) 2259741  
   248   15.4 19.2  0.0  chr24              7503039  7503090 (34669836) + TZF28B            DNA/TcMar-Tc1          1309   1370   (244) 2259742 *
   272   24.5 20.4  0.0  chr24              7503109  7503206 (34669720) C EXPANDER1_DR      LINE/RTE-BovB           (3)   3362    3245 2259743  
   373   15.8  2.6  0.0  chr24              7503240  7503315 (34669611) + TZF28B            DNA/TcMar-Tc1          1501   1578    (36) 2259744  
  4279    7.1  9.7  0.6  chr24              7504745  7505392 (34667534) C DIRS-N2_DR        LTR/Ngaro            (1537)   4492    3786 2259745  
  2330   15.4  4.6 10.5  chr24              7505390  7506042 (34666884) C DNA-5-4_DR        DNA                   (242)    830     213 2259746 *
  3263   10.4  8.2  5.3  chr24              7506043  7506715 (34666211) + DNA-5-8C_DR       DNA/hAT-hAT5              1    691     (0) 2259747  
   361   20.2  6.0  1.6  chr24              7506716  7506748 (34666178) + CryptonV-N5_DR    DNA/Crypton-V         17657  17694  (6843) 2259748 *
  1066   12.9  3.1  4.9  chr24              7506712  7506939 (34665987) C hAT-N131_DR       DNA/hAT-Ac            (899)   1165     942 2259749  
  2378   12.3 10.7  0.4  chr24              7507838  7508333 (34664593) + Mariner-N38_DR    DNA/TcMar-Tc1             1    547     (0) 2259750  
   276   23.3  2.9  4.9  chr24              7508245  7508348 (34664578) + Kolobok-4_DR      DNA/Kolobok-T2         3406   3507  (3124) 2259751 *
   316   18.6  1.4  0.0  chr24              7508282  7508351 (34664575) C Zisupton-6_DR     DNA/Zisupton        (13121)   8995    8925 2259752  
   231   17.9  1.8  0.0  chr24              7508607  7508662 (34664264) + hAT-N126B_DR      DNA/hAT-Ac               14     70   (530) 2259753  
   315   16.0 17.1  5.3  chr24              7508827  7508977 (34663949) + hAT-N126B_DR      DNA/hAT-Ac                3    170   (444) 2259754  
  4038   10.0 23.6  0.3  chr24              7508978  7509720 (34663206) C LOOPERN4_DR       DNA/Kolobok-T2          (0)    917       3 2259755  
   574   19.4  0.9  0.0  chr24              7509824  7509931 (34662995) + hAT-N126D_DR      DNA/hAT-Ac              506    614     (0) 2259756  
   700   12.3  1.6  0.8  chr24              7511116  7511238 (34661688) + L1-67_DR          LINE/L1                4185   4308  (1060) 2259757  
  3011    9.1  1.0  1.8  chr24              7511243  7511756 (34661170) + Merlin-N4_DR      DNA/Merlin               12    480   (825) 2259758  
   364   18.2  0.0  0.0  chr24              7511771  7511836 (34661090) + L1-67_DR          LINE/L1                4313   4378   (990) 2259757 *
  2343    7.4 21.6  0.0  chr24              7511835  7512279 (34660647) + TDR7              DNA                       1    541     (0) 2259759  
  2976   14.3  7.3  4.3  chr24              7512280  7512868 (34660058) + L1-67_DR          LINE/L1                4379   4984   (384) 2259757  
  1581    9.4  1.5  1.1  chr24              7522761  7523001 (34649925) C TDR19C            DNA/hAT-Charlie         (3)    393      11 2259760  
  1251    8.8  4.9  0.5  chr24              7523367  7523550 (34649376) + hAT-N66B_DR       DNA/hAT-Charlie           4    195     (0) 2259761  
   229   12.5  7.5  0.0  chr24              7523517  7523556 (34649370) C L1-60_DR          LINE/L1              (5349)    328     286 2259762 *
  1713    5.7  4.8  0.4  chr24              7523868  7524096 (34648830) C TDR20             DNA/Merlin              (0)    239       1 2259763  
  6639   10.8  3.6  5.5  chr24              7524296  7525436 (34647490) C LOOPERN5_DR       DNA/Kolobok-T2          (0)   1237     118 2259764  
  3236    5.1  0.0  0.0  chr24              7525439  7525830 (34647096) + HarbingerN6_DR    DNA/PIF-Harbinger         2    393     (0) 2259765  
   850    6.8  4.2  0.0  chr24              7525831  7525944 (34646982) C LOOPERN5_DR       DNA/Kolobok-T2       (1118)    119       1 2259766  
   304   21.2  0.0  0.0  chr24              7526636  7526701 (34646225) + Harbinger-2_DR    DNA/PIF-Harbinger         8     73  (4254) 2259767  
   483   25.3  4.8  1.8  chr24              7526783  7526947 (34645979) + hAT-N147_DR       DNA/hAT-Tip100            1    170   (517) 2259768  
  2700   12.2 11.7  4.4  chr24              7526953  7527544 (34645382) C hAT-N26_DR        DNA/hAT?                (0)   1459     827 2259769  
   490   14.0  0.0 17.5  chr24              7527544  7527664 (34645262) C hAT-N26_DR        DNA/hAT?              (860)    599     497 2259769 *
  1020   21.2  1.8 17.4  chr24              7527767  7528217 (34644709) + hAT-N147_DR       DNA/hAT-Tip100          167    557   (130) 2259770  
   839    9.7  0.0  0.0  chr24              7528264  7528387 (34644539) + CR1-12_DR         LINE/L2                1116   1239   (501) 2259771  
   297   21.2  5.0 10.4  chr24              7528370  7528386 (34644540) + ENSPM-6_DR        DNA/CMC-EnSpm         24695  24705  (7911) 2259772 *
  2370    4.3  5.0  0.0  chr24              7528387  7528689 (34644237) C DNA13TA1a_DR      DNA/TcMar-Tc1           (0)    318       1 2259773  
  1110   10.3  0.0  0.6  chr24              7528690  7528851 (34644075) + CR1-12_DR         LINE/L2                1239   1399   (341) 2259774  
   282   17.5  2.7  8.4  chr24              7528842  7528916 (34644010) + hAT-N80_DR        DNA/hAT-Tip100          600    670   (142) 2259775 *
   216   12.5  0.0  0.0  chr24              7528915  7528946 (34643980) + hAT-N147_DR       DNA/hAT-Tip100          656    687     (0) 2259776 *
   263   30.8  0.0  0.0  chr24              7529095  7529159 (34643767) + Harbinger-2_DR    DNA/PIF-Harbinger      4163   4227   (100) 2259777  
  4501   17.5  5.9  8.2  chr24              7530140  7531319 (34641607) C TDR8              DNA/PIF-Harbinger       (0)   1155       1 2259778  
   260   11.1  0.0  0.0  chr24              7531289  7531324 (34641602) + TDR8B             DNA/hAT-Ac              796    831   (132) 2259779 *
  1527   14.8 19.1  2.4  chr24              7532696  7533016 (34639910) C hAT-N52B_DR       DNA/hAT-Ac              (0)    683     310 2259780 *
  1611   16.6  6.7  2.3  chr24              7532795  7533122 (34639804) C hAT-N142B_DR      DNA/hAT?              (311)   1689    1348 2259781 *
  4592    3.8  0.0  0.9  chr24              7533119  7533681 (34639245) C SINE3-1a          SINE/5S-Deu-L2         (12)    558       1 2259782  
  2118    9.5  6.4  6.4  chr24              7533691  7534095 (34638831) C hAT-N142B_DR      DNA/hAT?              (648)   1352     948 2259781  
  5075   12.6  1.3  7.5  chr24              7534096  7535006 (34637920) C HarbingerN4_DR    DNA/PIF-Harbinger       (0)    860       2 2259783  
   376   10.0  0.0  0.0  chr24              7535009  7535068 (34637858) C hAT-N52_DR        DNA/hAT-Ac            (401)    420     361 2259784 *
   420   11.0 16.4  0.0  chr24              7535066  7535138 (34637788) C hAT-N52B_DR       DNA/hAT-Ac            (598)     85       1 2259780  
  1570   11.7  5.0  2.2  chr24              7536513  7536774 (34636152) + Kolobok-N2_DR     DNA/Kolobok-T2            1    269  (1102) 2259785  
  2528   10.0  6.8  2.6  chr24              7536785  7537193 (34635733) C HATN2_DR          DNA/hAT                 (0)   1219     794 2259786  
  2896   14.9  0.5 12.5  chr24              7537195  7537837 (34635089) + Looper-N7_DR      DNA/Kolobok-T2          359    932    (83) 2259787  
   204    0.0  0.0  3.9  chr24              7537845  7537871 (34635055) + Kolobok-4_DR      DNA/Kolobok-T2         6606   6631     (0) 2259788  
  2130   19.4  7.3  1.0  chr24              7537872  7538336 (34634590) + Kolobok-N2_DR     DNA/Kolobok-T2          878   1371     (0) 2259789  
  1098   22.4  4.4  1.5  chr24              7538357  7538656 (34634270) C Kolobok-N10B_DR   DNA/Kolobok             (3)    341       1 2259790  
   375   23.5 15.4  0.0  chr24              7538791  7538926 (34634000) + Kolobok-N10B_DR   DNA/Kolobok              85    241    (30) 2259791  
   284   18.7  8.5  9.4  chr24              7540749  7540781 (34632145) C CryptonV-N4_DR    DNA/Crypton-V        (8369)   5124    5093 2259792  
   898   12.8  5.6  4.0  chr24              7540782  7540977 (34631949) C Mariner-N38_DR    DNA/TcMar-Tc1           (0)    547     349 2259793  
  2647   13.9 31.7  1.3  chr24              7541005  7541792 (34631134) + DNA-X-5_DR        DNA/hAT                   1   1025   (196) 2259794  
   496    9.3  1.3  0.0  chr24              7541815  7541889 (34631037) + DNA-X-5_DR        DNA/hAT                1146   1221     (0) 2259795  
  1249   15.4  4.0  1.9  chr24              7541901  7542151 (34630775) C Mariner-N38_DR    DNA/TcMar-Tc1         (285)    262       7 2259793  
  1209   19.8  8.6  7.1  chr24              7543280  7543777 (34629149) C hAT-N32E_DR       DNA/hAT-Charlie         (0)    516       1 2259796  
   397   14.3  4.3  0.0  chr24              7543970  7544039 (34628887) C hAT-N69_DR        DNA/hAT-Ac            (389)    884     812 2259797  
  5216    6.5 13.8  3.9  chr24              7544073  7544926 (34628000) + TDR2              DNA/TcMar-Tc1             1    936     (1) 2259798  
   430   20.8  3.9  2.3  chr24              7545739  7545866 (34627060) + Harbinger-N32_DR  DNA/PIF-Harbinger        10    139   (267) 2259799  
  2783   10.2 29.1  0.1  chr24              7546198  7546729 (34626197) + HAT1-N1B_DR       DNA/hAT-Ac                1    686    (53) 2259800  
   669   16.4 13.2  1.6  chr24              7546727  7546893 (34626033) + Harbinger-N32_DR  DNA/PIF-Harbinger       214    399     (7) 2259801 *
   243   22.4  0.0  1.5  chr24              7546991  7547002 (34625924) + L2-5_DRe          LINE/L2                2137   2203    (24) 2259802  
   327   12.7  0.0  1.8  chr24              7547003  7547057 (34625869) + hAT-N127_DR       DNA/hAT-Charlie        9647   9700   (616) 2259803  
  3811   10.2  4.8  0.2  chr24              7547058  7547617 (34625309) + SINE3-1           SINE/5S-Deu-L2            2    587     (3) 2259804  
   262   20.6  0.0  2.6  chr24              7548184  7548302 (34624624) C Kolobok-3_DR      DNA/Kolobok-T2       (3450)   2516    2446 2259805  
   224   24.7  0.0  1.2  chr24              7548230  7548311 (34624615) + Kolobok-3_DR      DNA/Kolobok-T2         2489   2569  (3397) 2259806 *
   223   31.8  3.6  0.0  chr24              7548233  7548342 (34624584) C Ngaro1_DR         LTR/Ngaro            (1483)   5095    4982 2259807 *
   395   10.7  0.0  0.0  chr24              7549656  7549710 (34623216) + hAT-N130_DR       DNA/hAT-Ac                8     62   (359) 2259808  
  1528    5.9  2.0  0.5  chr24              7549711  7549914 (34623012) C Tc1-7_DR          DNA/TcMar-Tc1           (0)   1646    1440 2259809  
   774    8.3  0.0  0.0  chr24              7549943  7550050 (34622876) C TC1DR3            DNA/TcMar-Tc1        (1061)    164      57 2259810  
   334    7.3  1.8  0.0  chr24              7550461  7550569 (34622357) C hAT-30N1_DR       DNA/hAT-Ac            (599)   1434    1324 2259811  
   241   16.4  0.0  0.0  chr24              7550528  7550582 (34622344) + Helitron-N3_DR    RC/Helitron            2731   2785   (231) 2259812 *
   307   11.5  0.0  8.6  chr24              7551057  7551132 (34621794) C DNA9-N1_DR        DNA/MULE-NOF         (2651)   2365    2296 2259813 *
   562    6.0  1.0  1.0  chr24              7551071  7551171 (34621755) + (TGAA)n           Simple_repeat             4    104     (0) 2259814  
   249   15.7  7.7  3.8  chr24              7551118  7551189 (34621737) + hAT-N179_DR       DNA/hAT-Tip100          323    402   (492) 2259815 *
   335   23.0  0.0  3.6  chr24              7551172  7551200 (34621726) C hAT-N22_DR        DNA/hAT               (789)    946     834 2259816  
   263    6.2  0.0  0.0  chr24              7551190  7551237 (34621689) + EnSpm-N14_DR      DNA/CMC-EnSpm          3610   3657   (923) 2259817 *
   249   15.7  7.7  3.8  chr24              7551238  7551260 (34621666) + hAT-N179_DR       DNA/hAT-Tip100          403    430   (464) 2259815  
   231   16.2 11.4  2.4  chr24              7551313  7551393 (34621533) + CryptonV-N5_DR    DNA/Crypton-V          4864   4920 (19617) 2259818  
   491   17.8  5.8  6.6  chr24              7551400  7551537 (34621389) + hAT-N109_DR       DNA/hAT-Ac               37    173   (480) 2259819  
   895   12.1 32.4  0.9  chr24              7552396  7552645 (34620281) C DNA-2-11_DR       DNA                     (6)    983     656 2259820  
   862   11.6 26.0  0.0  chr24              7552648  7552820 (34620106) C DNA-2-11_DR       DNA                   (771)    218       1 2259820  
   247   16.9  5.1  0.0  chr24              7553231  7553289 (34619637) C EnSpm-N4_DR       DNA/CMC-EnSpm          (35)    177     116 2259821  
   491   15.9  0.0  3.4  chr24              7554534  7554624 (34618302) C LOOPERN6B_DR      DNA/Kolobok-T2?       (211)    585     498 2259822  
   229   18.4  0.0  0.0  chr24              7555063  7555111 (34617815) C hAT-N50B_DR       DNA/hAT-Ac             (57)    691     643 2259823  
  1502   13.8  5.8  0.3  chr24              7555214  7555489 (34617437) C LOOPERN6B_DR      DNA/Kolobok-T2?         (0)    796     506 2259824  
   252   21.1  1.8  0.0  chr24              7555898  7555954 (34616972) C hAT-N50B_DR       DNA/hAT-Ac             (48)    700     643 2259823  
  1573   15.4  4.5  0.7  chr24              7556056  7556343 (34616583) C LOOPERN6B_DR      DNA/Kolobok-T2?         (0)    796     498 2259825  
   213   15.0  0.0  0.0  chr24              7556720  7556759 (34616167) + hAT-N60_DR        DNA/hAT-Ac               56     95  (1410) 2259826  
  1471   15.3  6.7  1.3  chr24              7556876  7557159 (34615767) C LOOPERN6B_DR      DNA/Kolobok-T2?         (0)    796     498 2259827  
   528   13.3  0.0  0.0  chr24              7557534  7557608 (34615318) C LOOPERN6B_DR      DNA/Kolobok-T2?       (721)     75       1 2259822  
   477    6.1  3.0  0.0  chr24              7557876  7557941 (34614985) + TC1DR3            DNA/TcMar-Tc1           791    858   (367) 2259828  
  1137    9.0 23.2  0.0  chr24              7557950  7558160 (34614766) + HE1_DR1           SINE/tRNA-V-RTE         119    378    (24) 2259829  
   271   19.4  0.0  4.5  chr24              7558104  7558173 (34614753) + Zisupton-6_DR     DNA/Zisupton          13391  13457  (8659) 2259830 *
   358    3.1 10.6  2.8  chr24              7558811  7558876 (34614050) + DNA-N16B_DR       DNA                     882    952     (7) 2259831 *
   444    8.6  0.0  0.0  chr24              7558875  7558932 (34613994) + hAT-N94_DR        DNA/hAT-Charlie         770    827   (244) 2259832 *
  2305   12.3  1.8  6.2  chr24              7558932  7559365 (34613561) C HATN2_DR          DNA/hAT               (327)    892     477 2259833  
   274    6.7 11.1  0.0  chr24              7559403  7559447 (34613479) C DNA-5-7_DR        DNA/hAT-hAT5          (624)     50       1 2259834  
   386   19.6 11.9  0.8  chr24              7559448  7559564 (34613362) + Kolobok-N3_DR     DNA/Kolobok-T2?         213    342    (28) 2259835  
  1496   17.7 10.1  3.1  chr24              7559843  7560239 (34612687) C TDR23             DNA                     (1)   1146     723 2259836  
   257   19.5  5.6 28.8  chr24              7560255  7560398 (34612528) C TDR23             DNA                  (1029)    118       1 2259837  
   443    9.3  8.3  0.0  chr24              7561106  7561213 (34611713) C Dada-U6_DR        DNA/Dada             (8048)    915     799 2259838 *
   820   11.1  0.0  0.0  chr24              7561139  7561282 (34611644) C DNA9-3_DR         DNA/MULE-MuDR?       (1865)   9514    9371 2259839  
   407    9.9  0.0  1.1  chr24              7561213  7561304 (34611622) + hAT-30N1_DR       DNA/hAT-Ac             1362   1452   (581) 2259840 *
  1697    4.3  5.6  0.4  chr24              7561281  7561514 (34611412) + TZF28B            DNA/TcMar-Tc1             5    250  (1364) 2259841  
  4319    4.2  2.5  0.0  chr24              7561516  7562041 (34610885) + DNA21TA1_DR       DNA/TcMar-Tc1             1    539     (0) 2259842  
   981    6.2  0.8  0.0  chr24              7562042  7562169 (34610757) + TZF28B            DNA/TcMar-Tc1           247    375  (1239) 2259843  
   268   29.0  1.5  6.9  chr24              7562320  7562456 (34610470) + EnSpm-N36B_DR     DNA/CMC-EnSpm           990   1119  (2297) 2259844 *
  1337   10.8  2.0  0.0  chr24              7562371  7562565 (34610361) C TDR19C            DNA/hAT-Charlie       (191)    205       7 2259845  
  3501   11.9 10.0  1.0  chr24              7562571  7563199 (34609727) C Harbinger-N31_DR  DNA/PIF-Harbinger       (0)    685       1 2259846  
   201   19.1  2.1  0.0  chr24              7563640  7563686 (34609240) + TC1DR3            DNA/TcMar-Tc1           729    776   (449) 2259847 *
  1238    7.9  1.5  0.4  chr24              7563676  7563871 (34609055) + DIRS-15B_DR       LTR/Ngaro              4729   4902   (407) 2259848  
  2517    7.4  0.8  1.8  chr24              7563873  7564259 (34608667) C hAT-N198_DR       DNA/hAT-Charlie       (196)   1203     821 2259849  
   333   20.0 11.2  0.8  chr24              7564164  7564279 (34608647) C Helitron-4_DR     RC/Helitron         (18145)  13723   13596 2259850 *
   246    0.0  0.0  0.0  chr24              7564257  7564284 (34608642) C hAT-N21B_DR       DNA/hAT-Ac            (659)    642     615 2259851 *
   269   15.3  3.2  4.9  chr24              7564292  7564353 (34608573) C hAT-N21_DR        DNA/hAT-Charlie      (1279)    567     507 2259852 *
   340    9.4  3.6  5.5  chr24              7564299  7564354 (34608572) C hAT-N21B_DR       DNA/hAT-Ac            (765)    536     482 2259851 *
  3907    8.4  1.3  0.7  chr24              7564343  7564896 (34608030) + DIRS-N2_DR        LTR/Ngaro              3782   4338  (1691) 2259853 *
  6001    4.7  6.2 13.9  chr24              7564534  7565583 (34607343) + hAT-N36C_DR       DNA/hAT                 247   1225   (692) 2259854  
   977    8.5  3.3  0.0  chr24              7565561  7565713 (34607213) C CryptonV-2_DR     DNA/Crypton-V       (10564)  11247   11090 2259855 *
  2024    7.6  7.0 10.7  chr24              7565709  7566092 (34606834) C hAT-N198_DR       DNA/hAT-Charlie       (884)    515     145 2259849  
 11756    0.7  0.4  0.0  chr24              7566093  7567437 (34605489) + DNA-3-3_DR        DNA                       1   1350     (0) 2259856  
   858    9.7  0.8  0.0  chr24              7567448  7567571 (34605355) C hAT-N21B_DR       DNA/hAT-Ac           (1176)    125       1 2259857  
  1543    8.1  0.0  0.0  chr24              7567572  7567767 (34605159) + DIRS-15B_DR       LTR/Ngaro              5114   5309     (0) 2259858  
   472   19.6 13.6  5.1  chr24              7568676  7568874 (34604052) C SAT-26_DR         Satellite            (1611)   2272    2058 2259859 *
  2100   11.2  9.0  0.8  chr24              7568700  7569042 (34603884) C SINE2-4_DR        SINE/tRNA-V-RTE         (0)    371       1 2259860  
   328   23.5  5.9  0.0  chr24              7569043  7569069 (34603857) C DNA8-9_DR         DNA/hAT-Ac            (640)    811     780 2259861  
  2461    9.8  0.8  8.4  chr24              7569444  7569931 (34602995) + Mariner-N38_DR    DNA/TcMar-Tc1            87    540     (7) 2259862  
   283    6.9 12.1  0.0  chr24              7569881  7569938 (34602988) C Zisupton-6_DR     DNA/Zisupton        (13111)   9005    8941 2259863 *
   231    8.9  8.9  0.0  chr24              7569900  7569944 (34602982) C Helitron-N3_DR    RC/Helitron          (1436)   1580    1532 2259864 *
   345   29.8 12.5  0.6  chr24              7570242  7570393 (34602533) C HATN4_DR          DNA/hAT-Charlie        (21)    171       2 2259865  
   493   21.3 15.9  1.1  chr24              7570789  7570945 (34601981) + DNA-TTAA-2_DR     DNA                       1    180   (489) 2259866  
   555   22.6  0.0  5.3  chr24              7570978  7571155 (34601771) + TE-X-20_DR        Unknown                   1    169   (369) 2259867 *
  3885    9.9  1.1  0.6  chr24              7571145  7571763 (34601163) C LOOPERN6_DR       DNA/Kolobok-T2?       (716)    635      14 2259868  
  2463    6.2  5.5  0.6  chr24              7572630  7572956 (34599970) + HarbingerN4_DR    DNA/PIF-Harbinger         1    343   (517) 2259869  
  2004   23.7  7.8  5.0  chr24              7573018  7573813 (34599113) C LOOPERN3B_DR      DNA/Kolobok-T2          (0)   1049     233 2259870  
   502    3.4  0.0  0.0  chr24              7573812  7573870 (34599056) C Kolobok-1N1_DR    DNA/Kolobok-T2       (1364)     59       1 2259871 *
   325   10.9  3.6  0.0  chr24              7573871  7573925 (34599001) C L2-49_DR          LINE/L2               (217)   2671    2615 2259872  
   497   15.8  1.0  1.0  chr24              7573932  7574033 (34598893) + Kolobok-N3_DR     DNA/Kolobok-T2?         269    370     (0) 2259873  
   222   17.1  0.0  0.0  chr24              7574034  7574068 (34598858) + CryptonV-N4_DR    DNA/Crypton-V         12156  12190  (1303) 2259874 *
   289    7.9  0.0  0.0  chr24              7574036  7574073 (34598853) C Helitron-2_DR     RC/Helitron         (15252)  12160   12123 2259875  
   214   11.1  0.0  2.8  chr24              7574044  7574080 (34598846) C EnSpm-N40_DR      DNA/CMC-EnSpm        (2763)   2631    2596 2259876 *
  1960    9.0 24.0  2.9  chr24              7574425  7574824 (34598102) + Kolobok-N5_DR     DNA/Kolobok-T2?           1    482     (3) 2259877  
   832   23.4  5.8  0.4  chr24              7574861  7575100 (34597826) + ANGEL             DNA/Kolobok              38    290    (19) 2259878 *
  3609    9.1  1.7  0.4  chr24              7575073  7575592 (34597334) C hAT-N203_DR       DNA/hAT-Tip100       (3961)   1580    1054 2259879  
  3299   10.4 23.2  0.0  chr24              7575656  7576224 (34596702) + DNA-1-3_DR        DNA/PIF-Harbinger         1    701   (136) 2259880  
  3873   11.5  3.0  1.0  chr24              7576228  7576831 (34596095) + HarbingerN5_DR    DNA/PIF-Harbinger       246    861     (0) 2259881  
  2249    6.1 19.8  1.5  chr24              7577064  7577462 (34595464) C Kolobok-N5_DR     DNA/Kolobok-T2?        (14)    471       1 2259882  
   205   18.4  0.0  0.0  chr24              7578002  7578039 (34594887) C ANGEL             DNA/Kolobok             (4)    305     268 2259883  
   277   25.1  0.0  6.5  chr24              7578510  7578525 (34594401) + Merlin-2_DR       DNA/Merlin             6494   6503  (7418) 2259884  
  1482   19.2  2.0  2.0  chr24              7578526  7578924 (34594002) C HATN1_DR          DNA/hAT                 (3)    424      26 2259885  
  5829    8.4  4.5  0.3  chr24              7579007  7579834 (34593092) C TDR2              DNA/TcMar-Tc1          (31)    906      45 2259886  
  3929    8.1  3.2  1.2  chr24              7581317  7581876 (34591050) + DNA-1-7_DR        DNA/PIF-Harbinger         1    571   (867) 2259887  
   619   19.4 16.9  1.4  chr24              7581882  7582064 (34590862) + Harbinger-N32_DR  DNA/PIF-Harbinger       196    406     (0) 2259888  
  1422    5.4  0.0  1.6  chr24              7582130  7582316 (34590610) + Tc1-4_DR          DNA/TcMar-Tc1           139    322  (1250) 2259889  
  2452    8.6  0.0  2.1  chr24              7582318  7582651 (34590275) C Harbinger-N10_DR  DNA/PIF-Harbinger       (1)    327       1 2259890  
   965   10.2 15.3  1.4  chr24              7582652  7582834 (34590092) + Tc1-4_DR          DNA/TcMar-Tc1           318    526  (1046) 2259891  
  1034   12.5  3.0  5.8  chr24              7582842  7583071 (34589855) + Tc1-4_DR          DNA/TcMar-Tc1          1349   1572     (0) 2259892  
  1758   10.3  3.7  1.7  chr24              7583529  7583823 (34589103) + LINEX-1_DR        Retroposon              310    610   (195) 2259893  
  3139   11.9  2.6  0.0  chr24              7583851  7584346 (34588580) + DNA-X-4_DR        DNA                       1    509   (736) 2259894  
   374   27.0  7.5  1.5  chr24              7584183  7584370 (34588556) + ENSPM-6_DR        DNA/CMC-EnSpm          1798   1996 (30620) 2259895 *
  1437   12.7 36.8  0.0  chr24              7584334  7584719 (34588207) + DNA-X-4_DR        DNA                     717   1244     (1) 2259896  
   875   11.7  3.6  0.0  chr24              7584722  7584858 (34588068) + LINEX-1_DR        Retroposon              659    800     (5) 2259897  
   210   20.8  0.9  1.8  chr24              7584989  7585102 (34587824) + ASAT_CY           Satellite                 1    112   (155) 2259898  
  2105   11.7  6.1  0.7  chr24              7586015  7586410 (34586516) + HATN10_DR         DNA/hAT-Ac               39    455     (0) 2259899  
   767   18.4  2.0 10.7  chr24              7586430  7586673 (34586253) + CryptonV-N3_DR    DNA/Crypton-V           916   1140 (19523) 2259900 *
  1096   18.1  0.0  1.8  chr24              7586630  7586859 (34586067) + Academ-N1_DRe     DNA/Academ-1           1081   1306  (2722) 2259901  
   392    6.2 14.1  5.4  chr24              7587561  7587645 (34585281) + Tx1-14_DR         LINE/L1-Tx1            4508   4599   (517) 2259902  
   203   23.2  3.2  0.0  chr24              7587718  7587737 (34585189) + hAT-13_DR         DNA/hAT-Tip100         2372   2500   (302) 2259903 *
   491    0.0  6.0  0.0  chr24              7587729  7587811 (34585115) + HAT1_DR           DNA/hAT-Ac              560    647  (2645) 2259904 *
   706    1.9  0.0  0.0  chr24              7587738  7587842 (34585084) + (TAGA)n           Simple_repeat             3    107     (0) 2259905  
   671   18.1  2.2 18.1  chr24              7587756  7588113 (34584813) C DNA2-7_DR         DNA                  (6933)   2717    2408 2259906 *
  1489    9.3  3.9  4.7  chr24              7587836  7588116 (34584810) + Mariner-N38_DR    DNA/TcMar-Tc1           206    484    (63) 2259907  
   437    8.5  1.9  1.3  chr24              7588334  7588472 (34584454) + EnSpm-N48B_DR     DNA/CMC-EnSpm          5316   5456  (1503) 2259908 *
   772    2.6  0.0  0.0  chr24              7588375  7588491 (34584435) + (TAGA)n           Simple_repeat             3    119     (0) 2259909  
   543   19.6  1.9 21.3  chr24              7588397  7588765 (34584161) C DNA2-7_DR         DNA                  (6933)   2717    2408 2259910 *
  1406   10.5  3.9  5.7  chr24              7588485  7588768 (34584158) + Mariner-N38_DR    DNA/TcMar-Tc1           206    484    (63) 2259911  
   431    8.6  2.0  0.4  chr24              7588985  7589123 (34583803) + EnSpm-N48B_DR     DNA/CMC-EnSpm          5316   5456  (1503) 2259912 *
   952    1.4  0.0  0.0  chr24              7589026  7589166 (34583760) + (TAGA)n           Simple_repeat             3    143     (0) 2259913  
   629   17.8  2.5 19.0  chr24              7589080  7589439 (34583487) C DNA2-7_DR         DNA                  (6933)   2717    2408 2259914 *
  1551    9.6  3.2  4.7  chr24              7589160  7589442 (34583484) + Mariner-N38_DR    DNA/TcMar-Tc1           206    484    (63) 2259915  
  2715   10.1  5.1  1.3  chr24              7589619  7590070 (34582856) + Tx1-14_DR         LINE/L1-Tx1            4599   5067    (49) 2259916  
  2305    5.9  5.9  3.9  chr24              7590087  7590441 (34582485) C SINE2-3_DR        SINE/tRNA-V-RTE         (6)    362       1 2259917  
   212   16.4  0.0  4.1  chr24              7590448  7590498 (34582428) + EnSpm-4N3_DR      DNA/CMC-EnSpm          1780   1828   (670) 2259918  
   392   18.2 10.1  0.0  chr24              7590741  7590751 (34582175) C hAT-N22B_DR       DNA/hAT-Ac            (366)   1013     907 2259919  
   625    9.3  3.5  0.0  chr24              7590752  7590837 (34582089) + TDR19C            DNA/hAT-Charlie           1     89   (307) 2259920 *
   730   26.7  2.7  1.8  chr24              7590814  7591038 (34581888) C hAT-N22B_DR       DNA/hAT-Ac            (357)   1022     796 2259921 *
  2298   11.5  5.1  2.2  chr24              7590844  7591233 (34581693) C TDR19             DNA/hAT-Charlie         (4)    401       1 2259922  
   601   17.6  0.8  8.3  chr24              7591220  7591233 (34581693) + hAT-N154_DR       DNA/hAT-Tip100          228    299  (1096) 2259923 *
   630   12.7  0.9  5.8  chr24              7591234  7591342 (34581584) + TDR19C            DNA/hAT-Charlie          96    199   (197) 2259924  
   813    9.4  0.0  7.8  chr24              7592973  7593110 (34579816) C DNAX-23_DR        DNA                  (2209)   9592    9465 2259925 *
   972    4.1  0.0  3.3  chr24              7592988  7593113 (34579813) + HE2_DR            SINE/tRNA-V-RTE         231    352    (11) 2259926 *
  3574    6.9  3.2  1.0  chr24              7593108  7593603 (34579323) C TC1DR3            DNA/TcMar-Tc1         (668)    557      51 2259927  
  1592   13.5 10.7  5.3  chr24              7593612  7594002 (34578924) + LOOPERN4B_DR      DNA/Kolobok-T2           93    503     (0) 2259928  
  1123    9.1  1.3  0.0  chr24              7594614  7594767 (34578159) + hAT-N66B_DR       DNA/hAT-Charlie           1    156    (39) 2259929  
  1260   12.3  1.5  1.0  chr24              7595364  7595569 (34577357) + LOOPERN3B_DR      DNA/Kolobok-T2            1    207   (842) 2259930  
  2356    8.6  9.3  0.5  chr24              7595570  7595933 (34576993) + LOOPERN4_DR       DNA/Kolobok-T2          522    917     (0) 2259931  
  2366   16.8 19.4  0.5  chr24              7596600  7597160 (34575766) C TDR13             DNA                     (0)    772     106 2259932  
  1068   11.2 32.3  0.0  chr24              7597160  7597382 (34575544) + TDR13B2           DNA                     485    779     (0) 2259933 *
   518   12.8  0.0  0.0  chr24              7597383  7597460 (34575466) C TDR13             DNA                   (694)     78       1 2259932  
   205   15.8  8.8  0.0  chr24              7598340  7598396 (34574530) C DNA-6-N9_DR       DNA                   (885)    274     213 2259934  
   446   22.5 18.3  0.0  chr24              7599078  7599219 (34573707) C SINE2-1B_DR       SINE/tRNA              (21)    177      10 2259935  
  2852   16.8 18.5  0.7  chr24              7599257  7599911 (34573015) C TDR13             DNA                     (1)    771       1 2259936  
  2036   15.5 20.2  3.1  chr24              7599914  7600545 (34572381) + TDR23             DNA                     306   1042   (105) 2259937  
   532   16.0  0.0  0.0  chr24              7600547  7600561 (34572365) C EnSpm-6N1_DR      DNA/CMC-EnSpm        (2807)   6429    6336 2259938  
   547   11.4  0.0  0.0  chr24              7600562  7600640 (34572286) + hAT-N167B_DR      DNA/hAT-Charlie        1240   1318   (255) 2259939  
   539   14.3  1.0  4.0  chr24              7600566  7600667 (34572259) C DNA2-16_DR        DNA                  (9806)   8245    8147 2259940 *
   415   13.5  5.2 10.0  chr24              7600641  7600651 (34572275) + IS3EU-4_DR        DNA/IS3EU             12491  12554  (2475) 2259941 *
  1148   14.0 14.5  2.0  chr24              7600688  7600956 (34571970) C DNA-8-12_DR       DNA/hAT?               (49)    682     381 2259942 *
  4566    3.3  4.0  0.0  chr24              7600950  7601501 (34571425) C DNA2-16_DR        DNA                 (12634)   5417    4844 2259943  
  2013    8.3  9.0  3.0  chr24              7601523  7601868 (34571058) C DNA-8-12_DR       DNA/hAT?              (365)    366       1 2259942  
   383   12.8  6.9  1.1  chr24              7601874  7601960 (34570966) + TDR23             DNA                    1055   1146     (1) 2259944  
   747   20.1 12.3  3.1  chr24              7602396  7602631 (34570295) C CryptonV-N7_DR    DNA/Crypton-V           (2)    282      26 2259945  
   464   15.7  2.2  3.3  chr24              7602711  7602728 (34570198) C Merlin-2_DR       DNA/Merlin           (9003)   4918    4902 2259946  
  8221    9.1  3.7  0.3  chr24              7602729  7603913 (34569013) C TC1DR3            DNA/TcMar-Tc1           (0)   1225       1 2259947  
   308   19.2  0.0  0.0  chr24              7604102  7604153 (34568773) + hAT-N48C_DR       DNA/hAT-Ac             1670   1721   (578) 2259948  
   256   19.7  9.1  0.0  chr24              7604308  7604329 (34568597) + DNA8-28_DR        DNA/hAT                3272   3343  (3799) 2259949  
   300    9.1  0.0  0.0  chr24              7604330  7604373 (34568553) C DNA2-1_DR         DNA/TcMar?           (2030)   1190    1147 2259950  
   214   19.1  2.1  0.0  chr24              7604334  7604380 (34568546) + MuDR-2_DR         DNA/MULE-MuDR         20142  20189  (3744) 2259951 *
   260   11.4  0.0  0.0  chr24              7604379  7604413 (34568513) C DNA2-1_DR         DNA/TcMar?           (2030)   1190    1156 2259950 *
  1036   24.8  4.3  4.6  chr24              7604384  7604418 (34568508) C MuDR-2_DR         DNA/MULE-MuDR        (9062)  14871   14548 2259952  
  1711   11.9  5.9  1.3  chr24              7604419  7604708 (34568218) C DIRS-1-LTR_DR     LTR/Ngaro             (316)    306       4 2259953  
   498   10.3 15.5  0.0  chr24              7604715  7604811 (34568115) C DNA11TA1B_DR      DNA/CMC-EnSpm          (70)    133      22 2259954 *
  1525   12.4  6.0  0.4  chr24              7604810  7605043 (34567883) + SINE2-3B_DR       SINE/tRNA-V             102    348     (3) 2259955  
   360   12.5  7.7  1.4  chr24              7605093  7605157 (34567769) C HE1_DR1           SINE/tRNA-V-RTE        (60)    342     274 2259956  
   241    3.2  0.0  0.0  chr24              7605164  7605226 (34567700) + DNA-1-7_DR        DNA/PIF-Harbinger       678    740   (698) 2259957  
   760   11.4 13.8  2.9  chr24              7605417  7605454 (34567472) + Merlin-1_DR       DNA/Merlin             1983   2087  (8440) 2259958  
   768    6.8 16.5  0.0  chr24              7605455  7605587 (34567339) C Mariner-N38_DR    DNA/TcMar-Tc1         (392)    155       1 2259959  
   383   13.1  2.3  2.3  chr24              7605588  7605646 (34567280) + Helitron-N3B_DR   RC/Helitron            5670   5728   (876) 2259960  
   216   23.9  2.2  3.3  chr24              7605583  7605673 (34567253) + Mariner-N29_DR    DNA/TcMar-ISRm11        623    712  (1053) 2259961 *
   760   11.4 13.8  2.9  chr24              7605588  7605633 (34567293) + Merlin-1_DR       DNA/Merlin             2088   2222  (8305) 2259958  
   256   21.0  0.9 14.3  chr24              7605998  7606108 (34566818) C Zisupton-6_DR     DNA/Zisupton         (8650)  13466   13369 2259962 *
   969   20.6 14.5 14.0  chr24              7606014  7606454 (34566472) C CryptonV-N5_DR    DNA/Crypton-V       (20533)   4004    3562 2259963 *
  2225   11.9  3.5  0.0  chr24              7606136  7606478 (34566448) C HE1_DR1           SINE/tRNA-V-RTE        (41)    361       7 2259964  
  1609   22.0  3.6  1.8  chr24              7606137  7606525 (34566401) C Merlin-1_DR       DNA/Merlin           (1504)   9023    8628 2259965 *
  2062   11.7 11.8  3.1  chr24              7607402  7607842 (34565084) + EnSpm-N21_DR      DNA/CMC-EnSpm             1    478     (1) 2259966  
   219   21.8  2.9  5.1  chr24              7607843  7607947 (34564979) + hAT-25_DR         DNA/hAT-Charlie        2234   2335    (65) 2259967 *
   479   16.4  2.2  0.0  chr24              7607847  7607864 (34565062) + ZFERV-2-I_DR      LTR/ERV1                672    808  (9756) 2259968  
   535   12.9  0.0  0.0  chr24              7607865  7607980 (34564946) + EnSpm-N2_DR       DNA/CMC-EnSpm          2910   3025   (990) 2259969  
   380   20.5  0.0  0.8  chr24              7607879  7607996 (34564930) + Kolobok-4_DR      DNA/Kolobok-T2         5113   5229  (1402) 2259970 *
   362   18.2  5.3  1.3  chr24              7607884  7607894 (34565032) C Kolobok-4_DR      DNA/Kolobok-T2       (1540)   5091    5021 2259971 *
   477    6.7  0.0  1.0  chr24              7607895  7607999 (34564927) C Helitron-2_DR     RC/Helitron         (15559)  11853   11750 2259972  
   438   14.8  2.3  0.0  chr24              7607896  7608023 (34564903) C EnSpm-N1_DR       DNA/CMC-EnSpm         (440)   2090    1960 2259973 *
  2871   11.0 13.7  5.0  chr24              7608031  7608642 (34564284) C DNA-1-7_DR        DNA/PIF-Harbinger     (774)    664       2 2259974  
  1241   13.2  4.5  0.5  chr24              7608643  7608839 (34564087) + TDR13C            DNA                     472    676     (4) 2259975  
   247   20.8  0.0  1.4  chr24              7609435  7609507 (34563419) C EnSpm-N4B_DR      DNA/CMC-EnSpm?          (0)    220     149 2259976  
   668    8.3  0.0  1.0  chr24              7609512  7609608 (34563318) + SINE3-1a          SINE/5S-Deu-L2          473    568     (2) 2259977  
   307   21.8  2.3  1.1  chr24              7609621  7609708 (34563218) C EnSpm-N4B_DR      DNA/CMC-EnSpm?        (113)    107      19 2259976  
   319   21.6  5.7  5.7  chr24              7609859  7610015 (34562911) + ASAT_CY           Satellite                 1    157   (105) 2259978  
   745   17.0  0.5 23.7  chr24              7610084  7610291 (34562635) C Kolobok-N10B_DR   DNA/Kolobok             (3)    268     100 2259979  
   334   28.8 10.3  3.4  chr24              7610287  7610509 (34562417) + DNA2-16_DR        DNA                   11343  11580  (6471) 2259980 *
   838   17.3  3.9  1.6  chr24              7610376  7610396 (34562530) + Kolobok-N10B_DR   DNA/Kolobok               1    165   (179) 2259981  
   577   23.7  3.6  5.2  chr24              7610397  7610592 (34562334) C DNA2-16_DR        DNA                  (6610)  11441   11249 2259982  
   240   21.2 14.6  1.9  chr24              7610693  7610788 (34562138) C ASAT_CY           Satellite             (110)    152      45 2259983  
   703   17.2  0.0  4.1  chr24              7610845  7610996 (34561930) C Kolobok-N16_DR    DNA/Kolobok?          (595)    647     502 2259984  
   792   17.4 20.3  0.0  chr24              7611044  7611255 (34561671) C HATN8_DR          DNA/Zisupton            (0)    255       1 2259985  
   225   21.6  2.7  1.3  chr24              7611266  7611340 (34561586) + Mariner-N31_DR    DNA/TcMar-Tc1           401    476    (64) 2259986  
   408   18.6 11.5  3.3  chr24              7611798  7611936 (34560990) C ANGEL             DNA/Kolobok           (134)    175      26 2259987  
   255   16.1 10.0  2.7  chr24              7611880  7611949 (34560977) + EnSpm-N13_DR      DNA/CMC-EnSpm         20613  20687  (1462) 2259988 *
   346   19.4  4.6  1.5  chr24              7612024  7612040 (34560886) + Merlin-1_DR       DNA/Merlin             2175   2309  (8218) 2259989  
   394   14.2  4.4  7.2  chr24              7612041  7612154 (34560772) C EnSpm-N2_DR       DNA/CMC-EnSpm         (838)   3177    3067 2259990 *
   600   16.4 13.9  2.4  chr24              7612154  7612340 (34560586) + hAT-N21B_DR       DNA/hAT-Ac             1012   1219    (82) 2259991  
  1326   18.8  3.2 10.9  chr24              7612342  7612746 (34560180) + Kolobok-N14_DR    DNA/Kolobok-T2?          43    419     (0) 2259992  
  1717   14.1 13.2  3.4  chr24              7612819  7613273 (34559653) C ENSPM-6_DR        DNA/CMC-EnSpm       (10622)  21994   21497 2259993 *
  2986    5.3  9.3  1.8  chr24              7612871  7613334 (34559592) C Mariner-N38_DR    DNA/TcMar-Tc1          (20)    527      30 2259994  
   700   16.3 12.6  0.5  chr24              7613187  7613353 (34559573) + Kolobok-4_DR      DNA/Kolobok-T2         3314   3500  (3131) 2259995 *
   214    9.4  0.0  0.0  chr24              7613585  7613616 (34559310) + Dada-U1A_DR       DNA/Dada               3685   3716  (7263) 2259996  
   466    2.0  1.1 11.6  chr24              7613903  7614130 (34558796) + (TTATA)n          Simple_repeat             1    204     (0) 2259997  
  2811   10.8 17.5  2.6  chr24              7614327  7614933 (34557993) C HATN12B_DR        DNA/hAT-Ac              (0)    695       1 2259998  
  3064    6.6  5.3  7.7  chr24              7615350  7615893 (34557033) + EnSpm-N34B_DR     DNA/CMC-EnSpm             1    532     (1) 2259999  
   421    9.1  0.0  3.0  chr24              7615895  7615962 (34556964) C EnSpm-3N1_DR      DNA/CMC-EnSpm          (91)     92      27 2260000  
  1781    6.5  0.0  0.9  chr24              7616009  7616242 (34556684) + TDR12             DNA                      10    241     (1) 2260001  
   521   16.5  7.6  7.6  chr24              7616517  7616647 (34556279) C HATN8_DR          DNA/Zisupton          (124)    131       1 2260002  
   220   29.3  0.0  1.3  chr24              7616907  7616921 (34556005) + EnSpm-6N1_DR      DNA/CMC-EnSpm          4450   4463  (4773) 2260003  
  7732    8.2 20.8  0.6  chr24              7616922  7618253 (34554673) + TZF28C            DNA/TcMar-Tc1             1   1599    (30) 2260004  
  1633   15.0  6.0  0.6  chr24              7618925  7619260 (34553666) + TC1DR2            DNA/TcMar-Tc1             5    358   (518) 2260005  
  3165   10.9  3.3  0.0  chr24              7619586  7620071 (34552855) + hAT-N203_DR       DNA/hAT-Tip100         1054   1555  (3986) 2260006  
   502   12.0  3.1  4.2  chr24              7620305  7620400 (34552526) + DNA2-2B_DR        DNA                       8    102   (827) 2260007  
   340   14.1 10.3  2.1  chr24              7620402  7620488 (34552438) + Kolobok-N8_DRe    DNA/Kolobok-T2          802    895     (0) 2260008 *
   450    4.7  1.5  1.5  chr24              7620425  7620489 (34552437) C CryptonV-N5_DR    DNA/Crypton-V        (5701)  18836   18772 2260009  
  4533   11.0 24.1  3.8  chr24              7620907  7621877 (34551049) C Harbinger-4N1B_DR DNA/PIF-Harbinger       (2)   1161       1 2260010  
   374   19.5  1.3  0.0  chr24              7621956  7622032 (34550894) C DNAX-16_DR        DNA                    (10)    413     336 2260011  
   262   25.7  0.0  1.4  chr24              7622016  7622031 (34550895) + DNA8-9_DR         DNA/hAT-Ac              797    811   (640) 2260012 *
  2139   13.2  4.6  0.6  chr24              7622032  7622381 (34550545) + HE1_DR1           SINE/tRNA-V-RTE           1    364    (38) 2260013  
   688   18.5  8.7  3.4  chr24              7622209  7622404 (34550522) + hAT-N29_DR        DNA/hAT-Tip100         1156   1361   (219) 2260014 *
  1120   15.4  5.5  8.6  chr24              7622381  7622741 (34550185) C DNAX-16_DR        DNA                    (72)    351       1 2260015  
   292   26.9  0.0  0.0  chr24              7623779  7623845 (34549081) + DNA-N37_DR        DNA                      86    152   (515) 2260016  
   883   18.1 12.0  0.4  chr24              7623869  7624101 (34548825) + DNA13TA1_DR       DNA/TcMar-Tc1            59    318     (0) 2260017  
   250   21.4 11.1  2.6  chr24              7624102  7624147 (34548779) C ENSPM-6_DR        DNA/CMC-EnSpm        (7905)  24711   24654 2260018  
   603   17.9 17.3  0.0  chr24              7624228  7624389 (34548537) + Kolobok-N1_DR     DNA/Kolobok-T2?          27    216   (583) 2260019  
   382    7.1  0.0  0.0  chr24              7624463  7624518 (34548408) C hAT-N167B_DR      DNA/hAT-Charlie       (274)   1299    1244 2260020  
   340   13.6  0.0  0.0  chr24              7624468  7624526 (34548400) + DNA2-16_DR        DNA                    6065   6123 (11928) 2260021 *
   331   16.4  3.0  0.0  chr24              7624519  7624529 (34548397) + EnSpm-17_DR       DNA/CMC-EnSpm          2908   2976  (6300) 2260022 *
   326    6.8  0.0  0.0  chr24              7624546  7624589 (34548337) + LTR-11_DR-LTR     LTR                     150    193     (0) 2260023  
  1346   14.4  5.5  0.4  chr24              7625057  7625313 (34547613) + Mariner-N38_DR    DNA/TcMar-Tc1           206    475    (72) 2260024  
   213   19.0  1.3  5.3  chr24              7626090  7626167 (34546759) C CryptonV-N5_DR    DNA/Crypton-V        (8340)  16197   16123 2260025 *
  6932    8.6  4.3  0.5  chr24              7626161  7627141 (34545785) C TC1DR3            DNA/TcMar-Tc1         (207)   1018       1 2260026  
   224   14.3  0.0  0.0  chr24              7627112  7627146 (34545780) C DNA8-26_DR        DNA                  (2995)   1535    1501 2260027 *
  3120    6.5  7.4  6.2  chr24              7628501  7629041 (34543885) + Mariner-N38_DR    DNA/TcMar-Tc1             1    547     (0) 2260028  
   202   17.0  0.0  2.1  chr24              7629000  7629047 (34543879) C Zisupton-6_DR     DNA/Zisupton        (13132)   8984    8938 2260029 *
   347   22.4 13.8  5.5  chr24              7630043  7630065 (34542861) C CryptonV-3_DR     DNA/Crypton-V       (15424)   8029    7991 2260030  
   710   16.6 17.6  1.8  chr24              7630066  7630304 (34542622) C DNAX-16_DR        DNA                     (2)    421     146 2260031  
   316   12.1  1.7  3.4  chr24              7630322  7630381 (34542545) C Mariner-N20_DR    DNA/TcMar-Tc1         (759)    110      52 2260032  
  1346   16.6  4.1 10.5  chr24              7630486  7630964 (34541962) C hAT-N129_DR       DNA/hAT-Ac              (0)    764      70 2260033  
  1865   16.5 14.9  3.7  chr24              7632428  7632936 (34539990) C DNA-4-1_DR        DNA/Sola-2             (42)    570       7 2260034  
  2812   11.0  3.1  0.9  chr24              7633030  7633486 (34539440) C Tc1-4_DR          DNA/TcMar-Tc1        (1103)    469       3 2260035  
  5173    6.3  4.1  0.2  chr24              7633503  7634261 (34538665) + L1-84_DR          LINE/L1                4949   5736     (7) 2260036  
   724   20.8  8.2  4.1  chr24              7635363  7635374 (34537552) C CryptonV-N4_DR    DNA/Crypton-V        (5590)   7903    7812 2260037  
   927   20.6  5.3  0.8  chr24              7635375  7635599 (34537327) C MuDR-2_DR         DNA/MULE-MuDR        (3663)  20270   20036 2260038 *
  2316   18.0  5.3 10.6  chr24              7635401  7636152 (34536774) C Merlin-1_DR       DNA/Merlin           (5835)   4692    3977 2260039  
   724   20.8  8.2  4.1  chr24              7635600  7635618 (34537308) C CryptonV-N4_DR    DNA/Crypton-V        (5590)   7811    7638 2260037 *
  2227   19.6  2.2 12.5  chr24              7635614  7636378 (34536548) + Merlin-1_DR       DNA/Merlin             3997   4691  (5836) 2260040 *
  2905    4.1  1.1  1.6  chr24              7636019  7636387 (34536539) C SINE2-3_DR        SINE/tRNA-V-RTE         (1)    367       1 2260041  
   309    8.1  1.5  7.9  chr24              7636410  7636475 (34536451) + DNAX-16_DR        DNA                     265    326    (97) 2260042  
   597    6.7  0.0  0.0  chr24              7636476  7636550 (34536376) + Harbinger-N10_DR  DNA/PIF-Harbinger         1     75   (253) 2260043  
  1460   11.6 16.7  1.0  chr24              7636553  7636900 (34536026) C TDR7              DNA                   (139)    402       1 2260044  
   229   14.3  0.0  0.0  chr24              7636872  7636906 (34536020) + Merlin-2_DR       DNA/Merlin             7740   7774  (6147) 2260045 *
  5866    8.9  5.0  2.6  chr24              7638741  7639653 (34533273) C TDR2              DNA/TcMar-Tc1           (1)    936       2 2260046  
   222    9.6  0.0  7.1  chr24              7640367  7640411 (34532515) C Merlin-N5_DR      DNA/Merlin           (2828)   1477    1436 2260047 *
   251    3.6  0.0  0.0  chr24              7640386  7640413 (34532513) + DNA8-26_DR        DNA                    1486   1513  (3017) 2260048  
   229   15.9  0.0  7.9  chr24              7640387  7640427 (34532499) + DNA8-26_DR        DNA                    1485   1522  (3008) 2260048 *
  3735    6.4 22.6  1.3  chr24              7640800  7641388 (34531538) C TC1DR3            DNA/TcMar-Tc1           (2)   1223     511 2260049  
   461    7.7  0.0  0.0  chr24              7641389  7641453 (34531473) C TC1DR3            DNA/TcMar-Tc1        (1002)    223     159 2260049  
  3573    9.9 10.3  1.1  chr24              7641502  7642098 (34530828) C DIRS-8B_DR        LTR/Ngaro               (3)   7310    6313 2260050  
   218   16.0 19.1  1.9  chr24              7642098  7642186 (34530740) C EnSpm-N27B_DR     DNA/CMC-EnSpm          (45)    128      25 2260051 *
   739    5.6 16.4  1.8  chr24              7642711  7642856 (34530070) + EnSpm-N21_DR      DNA/CMC-EnSpm             6    172   (307) 2260052  
   353   19.4  0.0  8.0  chr24              7642838  7642932 (34529994) C ENSPM-6_DR        DNA/CMC-EnSpm       (12945)  19671   19584 2260053 *
  1629    2.6  0.5  0.0  chr24              7642857  7643050 (34529876) C hAT-N4C_DR        DNA/hAT-Charlie         (0)    195       1 2260054  
  1020   17.9  9.9  0.4  chr24              7642994  7643050 (34529876) C CryptonV-N5_DR    DNA/Crypton-V       (21468)   3069    2794 2260055 *
  1079   10.3 12.3  0.0  chr24              7643051  7643245 (34529681) + EnSpm-N21_DR      DNA/CMC-EnSpm           165    383    (96) 2260056  
   952   19.3  0.5  2.7  chr24              7643051  7643074 (34529852) C Helitron-2_DR     RC/Helitron         (17834)   9542    9360 2260057 *
   463    8.5  2.6  8.2  chr24              7643609  7643621 (34529305) C DNA7-N2_DR        DNA/hAT-hAT6          (304)   1710    1702 2260058  
  1800   12.8  3.1  1.3  chr24              7643622  7643915 (34529011) + HE1_DR1           SINE/tRNA-V-RTE           1    299   (103) 2260059  
  1028   23.4  2.2  9.0  chr24              7643635  7643954 (34528972) C DNA8-23_DR        DNA                  (4472)   2267    1968 2260060 *
  1078    8.4  2.0  3.1  chr24              7644141  7644336 (34528590) C EnSpm-N16_DR      DNA/CMC-EnSpm           (6)    196       3 2260061  
  4213    5.6  8.4  0.1  chr24              7644466  7645094 (34527832) C L1-66_DR          LINE/L1                 (7)   5467    4787 2260062  
  4507    7.1  7.6  0.0  chr24              7645833  7646464 (34526462) + TDR2              DNA/TcMar-Tc1           258    937     (0) 2260063  
   349   11.6  5.8  0.0  chr24              7646505  7646573 (34526353) C hAT-N198_DR       DNA/hAT-Charlie       (530)    869     797 2260064 *
  1493   17.9  6.5  0.8  chr24              7646555  7646926 (34526000) + EnSpm-N21_DR      DNA/CMC-EnSpm            87    479     (0) 2260065  
   375   12.7  3.5  5.8  chr24              7646574  7646645 (34526281) C hAT-N21B_DR       DNA/hAT-Ac            (445)    856     659 2260066 *
   301   16.9 26.5  1.6  chr24              7646917  7647018 (34525908) + Mariner-7_DR      DNA/TcMar-Tc1           546    672   (915) 2260067  
   309   25.0  0.0  0.0  chr24              7648265  7648336 (34524590) + MuDR-3_DR         DNA/MULE-MuDR          6099   6170   (802) 2260068 *
  7716    9.1  1.5  4.6  chr24              7648283  7649418 (34523508) C Tc1-5_DR          DNA/TcMar-Tc1           (7)   1227     126 2260069  
  2799    8.5  3.8  0.5  chr24              7649494  7649920 (34523006) + DNA15TA1_DR       DNA/CMC-EnSpm             1    441     (1) 2260070  
  1471   12.7  2.1  0.0  chr24              7650513  7650749 (34522177) C TDR12             DNA                     (0)    242       1 2260071  
   885    6.3 21.1  1.1  chr24              7651169  7651391 (34521535) C DNA-N16B_DR       DNA                     (0)    959     693 2260072  
   857    6.5 17.2  8.3  chr24              7651392  7651433 (34521493) + DNA-N16_DR        DNA                       4    290   (713) 2260073  
   248   10.9  0.0  0.0  chr24              7651442  7651487 (34521439) + DNA-N16_DR        DNA                     871    916    (87) 2260074  
  1801   15.9  2.2 17.9  chr24              7651490  7652025 (34520901) C Harbinger-5N1B_DR DNA/PIF-Harbinger     (106)   1840    1376 2260075  
   250   18.9  0.0 11.9  chr24              7651967  7652032 (34520894) C CryptonV-1_DR     DNA/Crypton-V        (8423)   9450    9392 2260076 *
   262   22.7  0.3  0.7  chr24              7652018  7652090 (34520836) C Harbinger-5N1B_DR DNA/PIF-Harbinger    (1107)    839     785 2260077  
   960   11.6  6.7  0.0  chr24              7652117  7652280 (34520646) C Harbinger-5N1B_DR DNA/PIF-Harbinger    (1771)    175       1 2260078 *
  1470   15.7  0.0  0.8  chr24              7652260  7652284 (34520642) + EnSpm-15_DR       DNA/CMC-EnSpm          9123   9363  (2090) 2260079  
  1598   11.5  0.0  0.0  chr24              7652285  7652502 (34520424) C SINE2-3B_DR       SINE/tRNA-V           (133)    218       1 2260080  
   892   14.7 21.0  2.2  chr24              7652503  7652731 (34520195) C ANGEL             DNA/Kolobok            (38)    271       1 2260081  
   281   22.0  5.3  8.1  chr24              7652632  7652745 (34520181) + Merlin-2_DR       DNA/Merlin             7307   7417  (6504) 2260082 *
   326    8.5  0.0  0.0  chr24              7652691  7652737 (34520189) C DNA2-16_DR        DNA                  (7963)  10088   10042 2260083  
   253   24.6  1.4  0.0  chr24              7652738  7652759 (34520167) + DNA-N33_DR        DNA                     629    698  (1005) 2260084  
   365    9.6  0.0  0.0  chr24              7653455  7653506 (34519420) + TC1DR3            DNA/TcMar-Tc1             1     52  (1173) 2260085 *
   975    9.4  0.0  0.0  chr24              7653505  7653631 (34519295) + TC1DR3            DNA/TcMar-Tc1           913   1039   (186) 2260086  
  1608    5.2  0.0  0.0  chr24              7653632  7653824 (34519102) C TDR3              DNA/hAT-Charlie         (0)    193       1 2260087  
  1310    9.6  1.1  0.0  chr24              7653826  7654013 (34518913) + TC1DR3            DNA/TcMar-Tc1          1033   1222     (3) 2260088  
  1040    9.6 50.3  0.5  chr24              7654017  7654310 (34518616) + TDR23             DNA                     708   1147     (0) 2260089  
   666   11.6  0.9  0.0  chr24              7654311  7654418 (34518508) + DNA11TA1_DR       DNA/CMC-EnSpm            94    202     (1) 2260090  
  1011    3.9  0.0  0.0  chr24              7654435  7654562 (34518364) C DNA11TA1B_DR      DNA/CMC-EnSpm           (0)    203      76 2260091  
   634    7.7  7.7  0.0  chr24              7654566  7654656 (34518270) + TDR23             DNA                     745    842   (305) 2260092  
   970    9.4  3.7  1.2  chr24              7654662  7654822 (34518104) + TDR23             DNA                     983   1147     (0) 2260093  
   568   15.9  0.0  0.0  chr24              7654823  7654931 (34517995) + DNA11TA1_DR       DNA/CMC-EnSpm            94    202     (1) 2260094  
   991   11.8  1.2  0.0  chr24              7654948  7655108 (34517818) C DNA11TA1B_DR      DNA/CMC-EnSpm           (0)    203      41 2260095  
   216   19.5  9.5  3.0  chr24              7655829  7655842 (34517084) + EnSpm-N26_DR      DNA/CMC-EnSpm             9    109   (504) 2260096  
   275   19.0  3.7  2.4  chr24              7655843  7655923 (34517003) C EnSpm-N26B_DR     DNA/CMC-EnSpm          (29)    192     111 2260097  
   349   27.1  1.9  0.0  chr24              7655956  7656062 (34516864) C DNA-N44_DR        DNA/Kolobok-T2        (126)    406     298 2260098  
   819   11.8  1.5  0.0  chr24              7656089  7656223 (34516703) + DNA-8-31_DR       DNA/hAT-Ac              288    424     (1) 2260099  
   921   14.0  5.8  1.7  chr24              7656395  7656568 (34516358) + DNA11TA1B_DR      DNA/CMC-EnSpm            17    197     (6) 2260100  
   529   19.1 14.4  3.6  chr24              7656860  7657033 (34515893) + ANGEL             DNA/Kolobok               6    197   (112) 2260101  
   461   20.8  9.7  7.2  chr24              7656903  7657078 (34515848) + Kolobok-N4_DR     DNA/Kolobok-T2         1584   1763  (1239) 2260102 *
   341   26.7 11.7  3.6  chr24              7657034  7657055 (34515871) C IS3EU-1_DR        DNA/IS3EU            (4523)   4120    3960 2260103 *
  4249   13.5 30.1  1.1  chr24              7657067  7658182 (34514744) + DNA-1-7_DR        DNA/PIF-Harbinger         3   1438     (0) 2260104  
   202   15.2  0.0  0.0  chr24              7658156  7658188 (34514738) + CryptonV-N2_DR    DNA/Crypton-V         11963  11995  (4643) 2260105 *
   229    0.0  0.0  0.0  chr24              7658166  7658190 (34514736) + ENSPM-6_DR        DNA/CMC-EnSpm         28013  28037  (4579) 2260106  
   210   22.0  2.0  2.0  chr24              7658452  7658502 (34514424) + BEL-55_DRe-I      LTR/Pao                1913   1963  (3816) 2260107  
   714   21.2  0.6  0.6  chr24              7658533  7658703 (34514223) + (CAGA)n           Simple_repeat             1    171     (0) 2260108  
   238   25.8  2.1  0.0  chr24              7658622  7658718 (34514208) C hAT-N159_DR       DNA/hAT-Ac            (187)   1635    1537 2260109 *
   225   12.0  4.0  0.0  chr24              7658930  7658979 (34513947) + EnSpm-7_DR        DNA/CMC-EnSpm          7086   7137  (3897) 2260110 *
   240   19.9  1.2 10.4  chr24              7658936  7659019 (34513907) + hAT-N159_DR       DNA/hAT-Ac             1457   1533   (289) 2260111  
   212   20.8 14.8  1.4  chr24              7659352  7659473 (34513453) C hAT-N170_DR       DNA/Merlin              (2)    214      77 2260112 *
   345   27.0  2.4  4.4  chr24              7659436  7659644 (34513282) C DNA7-N1_DR        DNA/Zisupton         (2044)   8373    8169 2260113 *
   886   15.1  0.5 16.5  chr24              7659495  7659820 (34513106) + EnSpm-6N1_DR      DNA/CMC-EnSpm          6265   6412  (2824) 2260114 *
  1072    7.5  0.0  0.0  chr24              7659684  7659817 (34513109) + HE2_DR            SINE/tRNA-V-RTE         230    363     (0) 2260115  
   666   21.7  0.7  2.0  chr24              7659818  7659838 (34513088) C CryptonV-N2_DR    DNA/Crypton-V         (889)  15749   15597 2260116  
   260   20.9  3.5 16.7  chr24              7660530  7660644 (34512282) + Kolobok-N7B_DR    DNA/Kolobok-T2            7    108   (379) 2260117  
   210   17.6  0.0  0.0  chr24              7660665  7660698 (34512228) + Harbinger-N32_DR  DNA/PIF-Harbinger        28     61   (345) 2260118  
   895   15.8 16.3  0.4  chr24              7660699  7660901 (34512025) + Harbinger-N32_DR  DNA/PIF-Harbinger       112    346    (60) 2260119  
   587   15.8  0.9  0.0  chr24              7660921  7661034 (34511892) + hAT-N22_DR        DNA/hAT-Ac               23    137  (1601) 2260120  
  6495    9.0  8.3  0.4  chr24              7661039  7662093 (34510833) C TDR23             DNA                     (0)   1147      10 2260121  
  3583   12.1  4.1  2.2  chr24              7662091  7662679 (34510247) C DIRS-1-LTR_DR     LTR/Ngaro              (21)    601       2 2260122 *
  1718   12.4  4.7  2.1  chr24              7663460  7663780 (34509146) C hAT-N138_DR       DNA/hAT-Ac              (2)   1584    1256 2260123  
   705   11.2  0.0  5.6  chr24              7663820  7663952 (34508974) + DNA11TA1B_DR      DNA/CMC-EnSpm            78    203     (0) 2260124  
   203   27.7  1.2  1.2  chr24              7663879  7663962 (34508964) + Polinton-2N1_DR   DNA/Maverick           7191   7274  (3818) 2260125 *
   294    4.4  2.0 10.6  chr24              7663958  7664008 (34508918) + TE-X-27_DR        Unknown                 166    212     (0) 2260126  
  1156    5.1  3.8  0.0  chr24              7664031  7664188 (34508738) C DNA15TA1_DR       DNA/CMC-EnSpm           (0)    442     279 2260127  
  1120   17.6 12.2  6.7  chr24              7664192  7664634 (34508292) C hAT-N138_DR       DNA/hAT-Ac            (123)   1463     998 2260128  
   645    9.0 18.9  0.0  chr24              7664677  7664787 (34508139) + Harbinger-N13_DR  DNA/PIF-Harbinger       193    324     (0) 2260129  
   226   27.7  1.9  8.0  chr24              7665248  7665272 (34507654) C DIRS-1E-LTR_DR    LTR/Ngaro             (123)    567     468 2260130  
   553    7.0  0.0  0.0  chr24              7665283  7665353 (34507573) + hAT-N167B_DR      DNA/hAT-Charlie        1245   1315   (258) 2260131  
   543   25.3 15.1  7.5  chr24              7665284  7665680 (34507246) C CryptonV-N5_DR    DNA/Crypton-V       (20541)   3996    3572 2260132 *
  1518   16.6 10.7  0.6  chr24              7665410  7665719 (34507207) + EnSpm-15_DR       DNA/CMC-EnSpm           950   1290 (10164) 2260133  
  1227   21.2  7.8  3.4  chr24              7665414  7665717 (34507209) C DNA9-3_DR         DNA/MULE-MuDR?       (1434)   9945    9596 2260134 *
   249    8.7  1.4  0.0  chr24              7665718  7665786 (34507140) C EnSpm-6N1_DR      DNA/CMC-EnSpm        (2643)   6593    6524 2260135 *
   353    8.7  1.4  0.0  chr24              7665730  7665798 (34507128) C Mariner-N5C_DR    DNA/TcMar            (6461)   1460    1391 2260136 *
  1028    7.9  0.7  0.7  chr24              7665783  7665922 (34507004) C SINE2-1B_DR       SINE/tRNA              (58)    140       1 2260137 *
  1227   21.2  7.8  3.4  chr24              7665799  7665825 (34507101) C DNA9-3_DR         DNA/MULE-MuDR?       (1434)   9595    9563 2260134  
   659   15.5  0.0  1.7  chr24              7665941  7665953 (34506973) + IS3EU-4_DR        DNA/IS3EU              9106   9221  (5808) 2260138  
   761    9.5  0.0  0.0  chr24              7665954  7666058 (34506868) + hAT-N137_DR       DNA/hAT-Ac             2567   2671   (900) 2260139  
  1296   13.9 34.4  1.1  chr24              7666059  7666392 (34506534) C TDR5              DNA/CMC-EnSpm           (0)    531      88 2260140  
  1732    8.6  0.7  8.1  chr24              7666410  7666701 (34506225) + hAT-N32E_DR       DNA/hAT-Charlie         197    468    (48) 2260141  
   209   11.2  0.0 11.1  chr24              7666683  7666722 (34506204) + hAT-N32B_DR       DNA/hAT-Charlie         393    428     (3) 2260142 *
   203   18.0 11.3  1.5  chr24              7666723  7666736 (34506190) + CryptonV-N5_DR    DNA/Crypton-V          4579   4646 (19891) 2260143  
   237   14.9  0.0  2.1  chr24              7666737  7666784 (34506142) C EnSpm-N48B_DR     DNA/CMC-EnSpm        (6159)    800     754 2260144  
   299   15.7  0.0  0.0  chr24              7666791  7666841 (34506085) + Mariner-N7_DR     DNA/TcMar               166    216    (45) 2260145  
   256   21.0  7.1  3.5  chr24              7666832  7666915 (34506011) C DNA8-19_DR        DNA/Merlin            (158)    148      62 2260146 *
   247   26.2  4.3  7.3  chr24              7666916  7666971 (34505955) + TDR20             DNA/Merlin              102    237     (2) 2260147  
   866   19.6  2.8  1.4  chr24              7667002  7667014 (34505912) + EnSpm-N36_DR      DNA/CMC-EnSpm           981   1088  (2137) 2260148  
  1445    6.9  1.6  0.0  chr24              7667015  7667203 (34505723) + HATN4_DR          DNA/hAT-Charlie           1    192     (0) 2260149  
   550   14.9  0.0  1.1  chr24              7667129  7667223 (34505703) C L1-60_DR          LINE/L1              (5311)    366     273 2260150 *
   854   18.2  9.9  0.5  chr24              7668843  7669013 (34503913) C LTR-11_DR-LTR     LTR                     (6)    187       1 2260151  
   372   21.8  5.5  3.0  chr24              7669014  7669130 (34503796) + EnSpm-8_DR        DNA/CMC-EnSpm          8341   8460   (981) 2260152 *
   601   14.9  9.6  0.7  chr24              7669029  7669163 (34503763) + ANGEL             DNA/Kolobok               5    151   (158) 2260153  
  1744   10.7  3.6  1.1  chr24              7669220  7669493 (34503433) + MuDR-N1_DR        DNA/MULE-MuDR             1    281   (615) 2260154  
  1703   12.0  3.6  2.9  chr24              7669494  7669508 (34503418) C hAT-N45C_DR       DNA/hAT?              (401)    836     546 2260155  
  2118   12.7  0.3  3.4  chr24              7669509  7669842 (34503084) C Harbinger-N13_DR  DNA/PIF-Harbinger       (0)    324       1 2260156  
  2118   15.4 21.6  1.4  chr24              7669843  7670335 (34502591) + MuDR-N1_DR        DNA/MULE-MuDR           305    896     (0) 2260157  
   205   21.2 20.0  0.0  chr24              7670474  7670558 (34502368) + Merlin-N1_DR      DNA/Merlin              267    368     (1) 2260158  
   202   24.4  0.0  5.7  chr24              7671247  7671320 (34501606) + EnSpm-21_DR       DNA/CMC-EnSpm          6581   6650  (2500) 2260159 *
   312   24.4  0.9  6.7  chr24              7671255  7671286 (34501640) C Polinton-4N1_DR   DNA/Maverick         (5593)   4843    4743 2260160  
   456    4.0  0.0  0.0  chr24              7671287  7671361 (34501565) C DNA7-N1_DR        DNA/Zisupton         (1090)   9327    9253 2260161  
   386   11.0  0.0  0.0  chr24              7671290  7671371 (34501555) + IS3EU-4_DR        DNA/IS3EU             14100  14181   (848) 2260162 *
   396   23.6  0.0  0.0  chr24              7671299  7671370 (34501556) C Helitron-2_DR     RC/Helitron          (3735)  23677   23606 2260163  
   280   21.7  0.8  9.8  chr24              7671371  7671423 (34501503) C ENSPM-6_DR        DNA/CMC-EnSpm       (10593)  22009   21902 2260164  
   693   19.9  0.0  2.0  chr24              7671488  7671503 (34501423) + Helitron-4_DR     RC/Helitron           16310  16400 (15468) 2260165  
  1096    4.6  0.0  0.0  chr24              7671504  7671633 (34501293) C HE2_DR            SINE/tRNA-V-RTE         (0)    363     234 2260166  
   212    9.1  1.8  4.0  chr24              7671748  7671826 (34501100) + CryptonV-2_DR     DNA/Crypton-V          8945   9013 (12798) 2260167 *
   812    9.1  6.3  0.0  chr24              7671795  7671937 (34500989) + DNA-2-13_DR       DNA                     260    411   (419) 2260168  
   475   15.7  0.0  0.0  chr24              7671941  7672029 (34500897) C DNA-2-13_DR       DNA                    (38)    792     704 2260169  
   834   22.9  5.8 11.0  chr24              7672627  7673054 (34499872) + LOOPERN3B_DR      DNA/Kolobok-T2          642   1049     (0) 2260170  
  1054   22.0  0.5  0.0  chr24              7673067  7673083 (34499843) + DNA2-16_DR        DNA                   13823  13963  (4088) 2260171  
  1563    6.7  0.0  0.0  chr24              7673084  7673277 (34499649) C hAT-N141_DR       DNA/hAT-Charlie         (0)    194       1 2260172  
   476   12.3  0.9  9.1  chr24              7673279  7673385 (34499541) C Mariner-N7_DR     DNA/TcMar             (145)    116      18 2260173  
   342   22.0  1.8  6.5  chr24              7673816  7673927 (34498999) C EnSpm-N48B_DR     DNA/CMC-EnSpm        (4382)   2577    2471 2260174 *
   395    9.7  0.0 11.0  chr24              7673839  7673919 (34499007) + HE1_DR1           SINE/tRNA-V-RTE         167    239   (163) 2260175  
   243   24.7  9.0  2.8  chr24              7673920  7673938 (34498988) + DNA2-7_DR         DNA                    4557   4662  (4988) 2260176 *
   445   24.1  1.6  1.6  chr24              7673927  7674116 (34498810) + EnSpm-11_DR       DNA/CMC-EnSpm             7    196  (8807) 2260177  
   389   17.3  1.3  2.6  chr24              7674364  7674440 (34498486) C DNA-6-N9_DR       DNA                     (0)   1159    1084 2260178 *
   672   14.8  5.8  4.2  chr24              7674402  7674591 (34498335) C Penelope-1_DR     LINE/Penelope         (263)   4183    3991 2260179  
   293   26.7  8.1  1.9  chr24              7674441  7674512 (34498414) + EnSpm-4_DR        DNA/CMC-EnSpm          1807   1964  (7076) 2260180 *
   209   34.2  0.6  2.6  chr24              7674452  7674473 (34498453) + ERV1-N3-I_DR      LTR/ERV1               3642   3797   (794) 2260181 *
   492   17.5  2.2  0.0  chr24              7674474  7674610 (34498316) C Helitron-2_DR     RC/Helitron         (15538)  11874   11735 2260182 *
   587   20.5  1.1  4.5  chr24              7674520  7674703 (34498223) + EnSpm-4_DR        DNA/CMC-EnSpm          1910   2087  (6953) 2260183 *
  1304    8.4  9.6  2.1  chr24              7674591  7674810 (34498116) C DNA-6-N9_DR       DNA                   (168)    991     756 2260178  
   474   23.2  5.5  6.3  chr24              7674905  7675175 (34497751) + EnSpm-11_DR       DNA/CMC-EnSpm          8730   8998     (5) 2260184  
   322   13.5  3.9  0.0  chr24              7675175  7675226 (34497700) C hAT-N138B_DR      DNA/hAT-Ac            (279)   1170    1117 2260185 *
   299   18.8  5.8  8.2  chr24              7675227  7675253 (34497673) + EnSpm-17_DR       DNA/CMC-EnSpm          2843   2910  (6366) 2260186  
  1286   11.8  3.3  0.5  chr24              7675297  7675509 (34497417) C MuDR-N2_DR        DNA/MULE-MuDR           (8)    315      97 2260187  
  4824   10.7  6.6  0.6  chr24              7675605  7676378 (34496548) + L2-3_DRe          LINE/L2                4246   5065     (3) 2260188  
  2244    6.0  0.9  2.4  chr24              7677730  7678071 (34494855) C Mariner-3_DR      DNA/TcMar-ISRm11        (3)   2644    2308 2260189 *
  3765    7.7  1.2  1.6  chr24              7678070  7678627 (34494299) C Merlin-1_DR       DNA/Merlin           (8351)   2176    1621 2260190 *
  4789    8.2  4.0  4.5  chr24              7678621  7679401 (34493525) C Mariner-N29_DR    DNA/TcMar-ISRm11      (339)   1426     650 2260191  
   363   14.0  6.5  0.0  chr24              7679360  7679452 (34493474) C EnSpm-N2_DR       DNA/CMC-EnSpm         (839)   3176    3078 2260192 *
  3586   10.9  3.2  1.1  chr24              7679371  7679999 (34492927) + Merlin-1_DR       DNA/Merlin             1597   2238  (8289) 2260193  
  1088   13.1  8.3  3.6  chr24              7679735  7679937 (34492989) + Zisupton-6_DR     DNA/Zisupton           8992   9287 (12829) 2260194 *
   500    7.3  0.0  0.0  chr24              7679938  7680046 (34492880) + EnSpm-N2_DR       DNA/CMC-EnSpm          2964   3072   (943) 2260195 *
  2675    6.2  2.8  5.3  chr24              7679958  7680420 (34492506) C Mariner-N29_DR    DNA/TcMar-ISRm11     (1306)    459       8 2260191  
  2084    9.9  1.9  2.8  chr24              7680773  7681093 (34491833) + L1-32_DR          LINE/L1                   2    319  (5534) 2260196  
   727    9.7  0.0  3.5  chr24              7681085  7681201 (34491725) C Mariner-3_DR      DNA/TcMar-ISRm11     (2534)    113       1 2260197 *
   343   21.5  0.0  1.3  chr24              7681134  7681213 (34491713) C P-1_DR            DNA/P                (8397)   1571    1493 2260198 *
   321   17.3  0.0  5.4  chr24              7681286  7681383 (34491543) + CryptonV-N4_DR    DNA/Crypton-V          4860   4952  (8541) 2260199 *
   458    9.9  0.0  4.4  chr24              7681297  7681391 (34491535) + Kolobok-3_DR      DNA/Kolobok-T2         2445   2535  (3431) 2260200  
   423   21.9  4.2 11.3  chr24              7681327  7681609 (34491317) C DNA8-25_DR        DNA                  (1598)   2369    2105 2260201 *
   541   16.5  4.3  0.8  chr24              7681606  7681721 (34491205) C DNA-2-11_DR       DNA/TcMar-Fot1        (540)    449     330 2260202  
  1900   12.7  5.4  1.6  chr24              7681735  7682087 (34490839) + TDR19             DNA/hAT-Charlie           1    366    (39) 2260203  
   528   27.4  4.4  1.6  chr24              7681931  7682112 (34490814) + hAT-N22B_DR       DNA/hAT-Ac              795    981   (398) 2260204 *
   583    9.3 24.4  1.2  chr24              7682099  7682229 (34490697) + Mariner-N29_DR    DNA/TcMar-ISRm11        662    822   (943) 2260205  
   317   10.4 12.6  1.0  chr24              7682192  7682278 (34490648) + EnSpm-N42_DR      DNA/CMC-EnSpm           504    600   (652) 2260206 *
   440    9.7  4.3  0.0  chr24              7682202  7682294 (34490632) C DNA7-N1_DR        DNA/Zisupton         (9111)   1306    1210 2260207  
   262   18.0  0.0  3.4  chr24              7682215  7682306 (34490620) + ERV1-7_DR-I       LTR/ERV1               1944   2032  (4671) 2260208 *
  2320    7.3 12.8  0.0  chr24              7682227  7682608 (34490318) C Mariner-N29_DR    DNA/TcMar-ISRm11     (1334)    431       1 2260209  
   338   20.0  0.0  0.0  chr24              7682609  7682670 (34490256) + DNA-2-8_DR        DNA/CMC-EnSpm           367    428  (2068) 2260210  
   240   24.7  1.3  4.0  chr24              7682671  7682681 (34490245) C EnSpm-4N1_DR      DNA/CMC-EnSpm         (413)   2488    2415 2260211 *
   821    9.2  0.0  0.0  chr24              7682676  7682784 (34490142) + hAT-N94_DR        DNA/hAT-Charlie         719    827   (244) 2260212 *
  1683   12.2  4.4  8.5  chr24              7682784  7683150 (34489776) C DNA-2-16_DR       DNA/CMC-EnSpm         (918)    794     442 2260213 *
  2631   20.2 13.2  3.1  chr24              7682945  7683986 (34488940) + DNA-2-8_DR        DNA/CMC-EnSpm          1348   2491     (5) 2260214  
  1111    3.5  9.8  0.0  chr24              7684874  7685016 (34487910) C hAT-N127_DR       DNA/hAT-Charlie      (4346)   5970    5814 2260215  
   235   20.0  0.0  2.2  chr24              7685017  7685062 (34487864) + L2-5_DRe          LINE/L2                1650   1694   (533) 2260216 *
   504   24.7  9.0  0.6  chr24              7685017  7685040 (34487886) + EnSpm-N40_DR      DNA/CMC-EnSpm          3240   3420  (1974) 2260217  
  5122   11.7  3.7  3.6  chr24              7685158  7686166 (34486760) + Tx1-24_DR         LINE/L1-Tx1            1456   2465     (8) 2260218  
   839   15.5  1.8  2.4  chr24              7686145  7686309 (34486617) + DNA9-6_DR         DNA                    4431   4594  (3290) 2260219 *
  2275   10.0  2.8  0.3  chr24              7686172  7686493 (34486433) C SINE2-4_DR        SINE/tRNA-V-RTE         (0)    371      42 2260220  
   214   18.4  2.0  0.0  chr24              7687664  7687712 (34485214) C Kolobok-N10B_DR   DNA/Kolobok             (0)    271     222 2260221  
   400   16.5 11.4  0.0  chr24              7687736  7687812 (34485114) C Kolobok-N10B_DR   DNA/Kolobok           (102)    169      84 2260221  
  3804    9.3  2.7  2.8  chr24              7687813  7688411 (34484515) C hAT-N65_DR        DNA/hAT-Ac              (0)    820     223 2260222  
  2084    7.3  3.9  0.0  chr24              7688405  7688690 (34484236) C Kolobok-N2_DR     DNA/Kolobok-T2        (356)   1015     719 2260223 *
  3663    8.2  2.8  3.4  chr24              7688690  7689219 (34483707) C Harbinger-8N1_DR  DNA/PIF-Harbinger      (28)    527       1 2260224  
   784   13.4  1.6  0.0  chr24              7689220  7689345 (34483581) C Kolobok-N2_DR     DNA/Kolobok-T2        (664)    707     580 2260223 *
  1056   17.2  7.8  2.0  chr24              7689342  7689572 (34483354) C DNA-8-3_DR        DNA/P                 (918)    245       2 2260225  
   353   17.9  3.4  4.6  chr24              7689574  7689661 (34483265) + Kolobok-N10B_DR   DNA/Kolobok             164    250    (21) 2260226  
   232   16.4  3.6  0.0  chr24              7690367  7690421 (34482505) C Mariner-N18_DR    DNA/TcMar-ISRm11      (492)    120      64 2260227 *
   833   20.4  2.5  6.9  chr24              7690382  7690417 (34482509) + DNA8-28_DR        DNA/hAT                3018   3249  (3893) 2260228  
  1099   16.5  4.8  0.0  chr24              7690418  7690623 (34482303) C HE1_DR1           SINE/tRNA-V-RTE        (19)    383     168 2260229  
  1483   13.4  3.7  0.0  chr24              7690680  7690925 (34482001) C HATN8_DR          DNA/Zisupton            (0)    255       1 2260230  
  2486   14.2 12.2  2.5  chr24              7691322  7691806 (34481120) + TDR5              DNA/CMC-EnSpm             1    531     (0) 2260231  
  2288   10.3 10.1  1.2  chr24              7691887  7692261 (34480665) + DIRS-1D-LTR_DR    LTR/Ngaro                 6    413   (188) 2260232  
  3559   13.4  5.0  5.5  chr24              7692262  7692950 (34479976) C HarbingerN2_DR    DNA/PIF-Harbinger       (0)    674       1 2260233  
  1311   12.6  0.0  0.5  chr24              7692951  7693141 (34479785) + DIRS-1D-LTR_DR    LTR/Ngaro               411    600     (1) 2260232  
   429    4.4  1.4  5.8  chr24              7694084  7694155 (34478771) + L1-100_DR         LINE/L1                2649   2717   (280) 2260234  
   430   11.3 11.2  0.9  chr24              7694164  7694261 (34478665) + L1-100_DR         LINE/L1                2890   2997     (0) 2260234  
   363   11.8 20.6  0.0  chr24              7694361  7694428 (34478498) C DNA-8-24_DR       DNA/hAT-Tip100          (1)   1782    1701 2260235  
   516   15.1 12.6  4.3  chr24              7694469  7694683 (34478243) + Helitron-4_DR     RC/Helitron           13492  13723 (18145) 2260236 *
  3374    8.4  1.4  0.6  chr24              7694520  7695032 (34477894) + Mariner-N38_DR    DNA/TcMar-Tc1            31    547     (0) 2260237  
   215   16.7  0.0  0.0  chr24              7695003  7695038 (34477888) + Kolobok-4_DR      DNA/Kolobok-T2         3464   3499  (3132) 2260238 *
   585   14.7  4.6  6.4  chr24              7695037  7695210 (34477716) + hAT-11_DR         DNA/hAT-Tip100         2901   3071   (125) 2260239  
   260   25.0  0.0  0.0  chr24              7695231  7695278 (34477648) + hAT-11_DR         DNA/hAT-Tip100         3146   3193     (3) 2260240  
  1909   14.5  4.0  9.5  chr24              7695358  7695813 (34477113) + hAT-N37_DR        DNA/hAT-Charlie           1    433     (0) 2260241  
   226   23.3  0.0  1.7  chr24              7695844  7695904 (34477022) C EnSpm-N4_DR       DNA/CMC-EnSpm          (81)    131      72 2260242  
   829   16.4  1.3  0.7  chr24              7695927  7696075 (34476851) + Harbinger-4N1B_DR DNA/PIF-Harbinger         5    154  (1009) 2260243  
  1913   12.1 15.3  2.2  chr24              7696076  7696481 (34476445) C LOOPERN7_DR       DNA/Kolobok-T2          (0)   1290     833 2260244  
   606   23.0  1.7  3.5  chr24              7696080  7696102 (34476824) + ENSPM-6_DR        DNA/CMC-EnSpm          6627   6799 (25817) 2260245 *
   303   16.6 12.6  0.9  chr24              7697273  7697375 (34475551) C hAT-N91_DR        DNA/hAT-Ac             (45)    310     196 2260246  
  2289    8.9 13.3  0.2  chr24              7697405  7697855 (34475071) + TDR7              DNA                      32    541     (0) 2260247  
   323   20.2  2.0  4.2  chr24              7697775  7697872 (34475054) C hAT-N127_DR       DNA/hAT-Charlie      (5026)   5290    5195 2260248 *
   236   23.5  6.4  6.4  chr24              7697873  7697937 (34474989) + hAT-N91_DR        DNA/hAT-Ac              204    355     (0) 2260249  
  3624    9.8  4.3  9.5  chr24              7699933  7700561 (34472365) C DIRS-1D-LTR_DR    LTR/Ngaro               (2)    599       1 2260250  
  1791    5.2  0.4  2.8  chr24              7700770  7701025 (34471901) C EnSpm-N43_DR      DNA/CMC-EnSpm           (0)   2032    1783 2260251  
   697   15.7  2.3  1.5  chr24              7701031  7701159 (34471767) + Gypsy-169-LTR_DR  LTR/Gypsy                 1    130   (176) 2260252 *
  2182   14.1 13.7  1.0  chr24              7701154  7701590 (34471336) + ERVN1-I_DR        LTR                      97    588    (72) 2260253  
   421   15.6  5.2  0.0  chr24              7701624  7701699 (34471227) C hAT-2n1_DR        DNA/hAT-Charlie       (826)    384     305 2260254  
  1162   15.3  8.9  0.5  chr24              7701700  7701902 (34471024) + Gypsy-169-I_DR    LTR/Gypsy                 1    220  (4118) 2260252  
   510   13.3  0.0  0.0  chr24              7701896  7701968 (34470958) + Gypsy-169-I_DR    LTR/Gypsy              4024   4096   (242) 2260252 *
  1816    7.6  1.6  0.0  chr24              7701969  7702219 (34470707) C hAT-N22C_DR       DNA/hAT-Ac              (0)    694     440 2260255  
  5045   12.4  1.6  0.5  chr24              7702222  7703018 (34469908) C hAT-N22B_DR       DNA/hAT-Ac            (578)    801       7 2260255  
   256   16.7  0.0  0.0  chr24              7703278  7703319 (34469607) + piggyBac-N9_DR    DNA/PiggyBac              1     42  (1149) 2260256  
   220    3.9  0.0  0.0  chr24              7703361  7703386 (34469540) C hAT-N178B_DR      DNA/hAT-Ac            (290)   1593    1568 2260257  
   314   23.1  2.1  2.1  chr24              7704376  7704468 (34468458) + MuDR-2_DR         DNA/MULE-MuDR         15870  15962  (7971) 2260258 *
  2850    7.0  0.2  0.5  chr24              7704392  7704794 (34468132) + Mariner-N38_DR    DNA/TcMar-Tc1            53    454    (93) 2260259  
   214   26.0  0.0  2.7  chr24              7704743  7704817 (34468109) C Dada-U1A_DR       DNA/Dada             (7895)   3084    3012 2260260 *
  1119    3.1  0.0  0.0  chr24              7704812  7704940 (34467986) C HE2_DR            SINE/tRNA-V-RTE         (4)    359     231 2260261  
   206   22.7 14.9  1.3  chr24              7704912  7704978 (34467948) + EnSpm-N42B_DR     DNA/CMC-EnSpm          3142   3217  (1087) 2260262 *
   218   17.1  0.0  0.0  chr24              7705203  7705243 (34467683) + EnSpm-N13_DR      DNA/CMC-EnSpm         11371  11411 (10738) 2260263  
  2414    8.6  3.6  0.8  chr24              7705397  7705760 (34467166) + hAT-N137_DR       DNA/hAT-Ac             2333   2706   (865) 2260264  
  1478   18.0  0.7 13.8  chr24              7705408  7705826 (34467100) + DNA9-3_DR         DNA/MULE-MuDR?         9632  10002  (1377) 2260265 *
  1430    9.5  0.0  0.0  chr24              7706002  7706191 (34466735) C hAT-N66B_DR       DNA/hAT-Charlie         (5)    190       1 2260266  
   217    6.7  3.3  0.0  chr24              7706754  7706783 (34466143) + BEL17-LTR_DR      LTR/Pao                 249    279   (165) 2260267  
   553   14.8  0.0  0.0  chr24              7706908  7706995 (34465931) + EnSpm-15_DR       DNA/CMC-EnSpm          9032   9119  (2335) 2260268 *
  1438   11.3  7.2  0.0  chr24              7706928  7707148 (34465778) C SINE2-5_DR        SINE/tRNA-V-RTE        (45)    237       1 2260269  
   668   17.8 12.0 10.2  chr24              7707149  7707181 (34465745) + DNA7-N2_DR        DNA/hAT-hAT6           1691   1727   (287) 2260270 *
  1710   23.6  1.4 18.9  chr24              7706973  7707420 (34465506) + Merlin-1_DR       DNA/Merlin             8360   9041  (1486) 2260271  
  2159   12.6  2.3  0.6  chr24              7707421  7707772 (34465154) + HE1_DR1           SINE/tRNA-V-RTE          20    377    (25) 2260272  
  3715   13.3 14.8  2.3  chr24              7707775  7708563 (34464363) C TC1DR3B           DNA/TcMar-Tc1           (3)    886       1 2260273  
   224   11.8  0.0  0.0  chr24              7708534  7708567 (34464359) C DNA8-26_DR        DNA                  (2995)   1535    1502 2260274 *
  1784    7.6  2.7  2.7  chr24              7709690  7709988 (34462938) + hAT-N177B_DR      DNA/hAT-Tip100           77    375   (589) 2260275  
  1041    8.5  6.0  1.7  chr24              7709978  7710145 (34462781) C SINE2-4_DR        SINE/tRNA-V-RTE         (5)    366     192 2260276 *
   215   25.9  8.1  2.6  chr24              7710143  7710253 (34462673) C Mariner-N7_DR     DNA/TcMar             (144)    117       1 2260277 *
   311   15.9  1.7 16.2  chr24              7710329  7710448 (34462478) + hAT-N183_DR       DNA/hAT-Ac              329    433  (1562) 2260278 *
  1062   13.6  7.0  1.0  chr24              7710362  7710547 (34462379) C Kolobok-N10B_DR   DNA/Kolobok            (62)    209      13 2260279  
   428   23.8  7.9  6.0  chr24              7710426  7710590 (34462336) + DNA2-16_DR        DNA                   11252  11419  (6632) 2260280 *
   726   21.0 13.8  0.0  chr24              7710760  7710954 (34461972) C EnSpm-N6_DR       DNA/CMC-EnSpm?         (15)    331     110 2260281  
  1435    6.5  4.8  0.0  chr24              7711255  7711440 (34461486) + hAT-N66B_DR       DNA/hAT-Charlie           1    195     (0) 2260282  
   277   26.4  2.2  3.4  chr24              7711364  7711453 (34461473) C DNA2-16_DR        DNA                  (4136)  13915   13827 2260283 *
   621    8.3 13.4  1.1  chr24              7712537  7712643 (34460283) + L2-3_DRe          LINE/L2                3732   3839  (1229) 2260284 *
  2671    9.6  7.8  1.5  chr24              7712641  7713086 (34459840) C DNA6-8B_DR        DNA                  (1749)    923     450 2260285  
   549   20.0 33.7  0.0  chr24              7713091  7713280 (34459646) C DNA-1-3_DR        DNA/PIF-Harbinger     (397)    440     187 2260286  
   478   24.3 22.2  0.0  chr24              7713281  7713341 (34459585) C DNA-1-3B_DR       DNA                   (373)    390       7 2260287  
   504    7.5  4.1  2.4  chr24              7713371  7713493 (34459433) + HATN16_DR         DNA/hAT-Charlie         695    819   (125) 2260288 *
   554    7.6  0.0  0.0  chr24              7713389  7713493 (34459433) + Zisupton-6_DR     DNA/Zisupton           8503   8607 (13509) 2260289  
   232   15.9  1.4 11.3  chr24              7713422  7713535 (34459391) C EnSpm-N36_DR      DNA/CMC-EnSpm         (577)   2648    2579 2260290 *
   331   25.6  2.4  0.0  chr24              7713494  7713513 (34459413) + Gypsy-31-LTR_DR   LTR/Gypsy                67    194   (760) 2260291  
  1422    9.4  0.5  0.5  chr24              7714714  7714917 (34458009) + ENSPM-6_DR        DNA/CMC-EnSpm         22547  22750  (9866) 2260292  
   714   14.0  0.7  6.6  chr24              7714985  7715129 (34457797) + DNAX-16_DR        DNA                      85    221   (202) 2260293 *
  1810   11.7 14.0  0.8  chr24              7715128  7715463 (34457463) C HE1_DR1           SINE/tRNA-V-RTE        (22)    380       1 2260294  
   346   15.4  0.0  0.0  chr24              7715464  7715528 (34457398) + DNAX-16_DR        DNA                     212    276   (147) 2260295 *
   360   16.5  9.8  1.0  chr24              7715520  7715611 (34457315) + DNAX-16_DR        DNA                     324    423     (0) 2260296  
  6084   11.9  2.5  4.7  chr24              7716577  7717613 (34455313) C Looper-N7_DR      DNA/Kolobok-T2          (0)   1015       1 2260297  
   438   17.6  1.2  0.0  chr24              7717614  7717697 (34455229) + DNA-AT-2_DR       DNA                    1227   1311   (130) 2260298  
   841   20.4  7.5  0.4  chr24              7717701  7717912 (34455014) + DNA-TTAA-2_DR     DNA                     156    382   (287) 2260299  
   456    1.9  0.0  0.0  chr24              7717910  7717961 (34454965) + Merlin-1_DR       DNA/Merlin             9045   9096  (1431) 2260300 *
   212   13.9  9.3  0.0  chr24              7718327  7718369 (34454557) C DNA2-16_DR        DNA                  (1533)  16518   16472 2260301  
   222   10.1  2.4  3.7  chr24              7718868  7718949 (34453977) C ERV1-7_DR-I       LTR/ERV1             (4875)   1828    1748 2260302 *
  3570   10.1  0.4  3.8  chr24              7718880  7718891 (34454035) + Helitron-N3B_DR   RC/Helitron            5077   5088  (1516) 2260303  
   277   16.9  6.0  0.0  chr24              7718892  7718974 (34453952) C EnSpm-6N1_DR      DNA/CMC-EnSpm        (7690)   1546    1459 2260304  
  3570   10.1  0.4  3.8  chr24              7718975  7719526 (34453400) + Helitron-N3B_DR   RC/Helitron            5089   5676   (928) 2260303  
   286   10.5  0.0  0.0  chr24              7719493  7719530 (34453396) + CryptonV-N4_DR    DNA/Crypton-V          5070   5107  (8386) 2260305 *
   439    8.2  0.0  3.5  chr24              7720127  7720215 (34452711) C CryptonV-N5_DR    DNA/Crypton-V        (9191)  15346   15261 2260306 *
   459    4.9  0.0  0.0  chr24              7720144  7720225 (34452701) + Harbinger-2_DR    DNA/PIF-Harbinger      2345   2426  (1901) 2260307  
   428    9.0  0.0  4.0  chr24              7720154  7720257 (34452669) + DNA-N38_DR        DNA                     109    208   (415) 2260308 *
   254   17.2  2.9  2.9  chr24              7720175  7720276 (34452650) + EnSpm-N13_DR      DNA/CMC-EnSpm          5506   5607 (16542) 2260309 *
   400   14.6  0.0  0.0  chr24              7720226  7720238 (34452688) C hAT-N68_DR        DNA/hAT-Ac             (74)   2957    2863 2260310  
   445   17.1  2.9  0.0  chr24              7720922  7721026 (34451900) + Copia-18_DR-LTR   LTR/Gypsy?               12    119   (202) 2260311  
  1867   10.1 10.8  0.0  chr24              7721066  7721361 (34451565) C Harbinger-N10_DR  DNA/PIF-Harbinger       (0)    328       1 2260312  
  2318   11.2  3.6  1.1  chr24              7721725  7722086 (34450840) + TDR17B            DNA/Sola-1              405    775   (771) 2260313  
  1714   16.9  0.2 14.2  chr24              7722087  7722146 (34450780) C DNA8-10_DR        DNA/hAT-Ac           (1823)   2191    1825 2260314  
   447   20.1  1.6  6.0  chr24              7722147  7722268 (34450658) C Kolobok-N10B_DR   DNA/Kolobok             (0)    271     155 2260315  
   448    6.5  8.1  0.0  chr24              7722269  7722330 (34450596) + hAT-N4C_DR        DNA/hAT-Charlie           1     67   (128) 2260316  
   264   25.3  1.3  1.3  chr24              7722331  7722344 (34450582) + EnSpm-N10_DR      DNA/CMC-EnSpm          6004   6079  (3229) 2260317 *
  3456    0.5  0.0  0.0  chr24              7722333  7722711 (34450215) C L2-1_DR           LINE/L2                 (0)   4985    4607 2260318  
   612   27.0  1.7  1.7  chr24              7722677  7722711 (34450215) + Helitron-2_DR     RC/Helitron            9406   9524 (17888) 2260319 *
   960    9.2  0.0  0.0  chr24              7722712  7722841 (34450085) + CryptonV-N5_DR    DNA/Crypton-V         12625  12754 (11783) 2260320  
   422    6.2 21.5  0.0  chr24              7722840  7722904 (34450022) C Kolobok-N10B_DR   DNA/Kolobok           (107)    164      86 2260315 *
   612   27.0  1.7  1.7  chr24              7722842  7722857 (34450069) + Helitron-2_DR     RC/Helitron            9525   9586 (17826) 2260319  
   346   21.6  0.0 24.6  chr24              7722844  7722898 (34450028) + CryptonV-N4_DR    DNA/Crypton-V         12085  12184  (1309) 2260321 *
   469   14.3  0.0  0.0  chr24              7722899  7722982 (34449944) + Kolobok-N10B_DR   DNA/Kolobok             188    271     (0) 2260322  
   265   17.1 21.0  1.4  chr24              7723877  7723995 (34448931) + EnSpm-N27B_DR     DNA/CMC-EnSpm             6    147    (26) 2260323  
  1602   18.5  1.0  8.8  chr24              7724065  7724078 (34448848) C DNA-8-9_DR        DNA/hAT-Ac           (1272)   2447    2355 2260324  
  2176   13.3  5.0  0.0  chr24              7724079  7724440 (34448486) + HE1_DR1           SINE/tRNA-V-RTE           1    380    (22) 2260325  
  1602   18.5  1.0  8.8  chr24              7724441  7724479 (34448447) C DNA-8-9_DR        DNA/hAT-Ac           (1272)   2354    2063 2260324  
  1077    8.0  0.0  0.0  chr24              7724641  7724850 (34448076) + (TCTA)n           Simple_repeat             1    320     (0) 2260326  
   374   17.3 24.3  0.1  chr24              7724662  7724930 (34447996) C Polinton-4_DR     DNA/Maverick         (7587)  12700   12410 2260327 *
   626   10.0  0.0  0.0  chr24              7724851  7724960 (34447966) + (TCCA)n           Simple_repeat             3    112     (0) 2260328  
   542   20.5  5.2  1.2  chr24              7725945  7726154 (34446772) C BHIKHARI-5-LTR_DR LTR/ERV1                (0)   1663    1315 2260329  
  1639    7.6  1.4 10.0  chr24              7726180  7726472 (34446454) + piggyBac-N11_DR   DNA/PiggyBac?          1383   1652    (29) 2260330  
  7772    4.9  0.9  0.3  chr24              7726483  7727486 (34445440) + Mariner-N23_DRe   DNA/TcMar-ISRm11         22   1031     (0) 2260331  
   261   13.7  0.0  2.0  chr24              7727569  7727620 (34445306) C Mariner-N26_DRe   DNA/TcMar-ISRm11        (0)    933     883 2260332  
  1465    8.3 12.0  0.0  chr24              7727631  7727847 (34445079) + HATN8_DR          DNA/Zisupton             13    255     (0) 2260333  
   380   15.4  2.2  8.1  chr24              7727851  7727942 (34444984) C DNA-TA-4_DR       DNA/TcMar            (5127)   4668    4582 2260334 *
  1342   11.4 13.7  5.0  chr24              7727863  7728140 (34444786) C HE1_DR1           SINE/tRNA-V-RTE        (22)    380      80 2260335  
   360   15.7  2.6 10.4  chr24              7728903  7729016 (34443910) + Mariner-N29_DR    DNA/TcMar-ISRm11        576    681  (1084) 2260336  
   259   17.0  0.0  4.5  chr24              7728918  7729034 (34443892) C DNA8-10_DR        DNA/hAT-Ac           (2304)   1714    1603 2260314 *
   254   20.8  0.0  3.2  chr24              7728921  7728931 (34443995) C MuDR-2_DR         DNA/MULE-MuDR        (7470)  16463   16344 2260337 *
   321   20.4  2.6  0.0  chr24              7728932  7729044 (34443882) C hAT-N187_DR       DNA/hAT-Charlie       (873)    304     189 2260338 *
   418   12.4  7.2  0.0  chr24              7728946  7729042 (34443884) + DNA7-N1_DR        DNA/Zisupton           1198   1301  (9116) 2260339  
   373   11.8  0.9  2.7  chr24              7729043  7729058 (34443868) + Helitron-4_DR     RC/Helitron           13418  13528 (18340) 2260340  
  6716    5.7  0.5  0.5  chr24              7729407  7730258 (34442668) C TZF28B            DNA/TcMar-Tc1           (0)   1614     763 2260341  
  1066    3.6  0.0  0.7  chr24              7730313  7730450 (34442476) C TZF28B            DNA/TcMar-Tc1        (1477)    137       1 2260342  
   220   10.2  3.3  1.6  chr24              7730951  7731010 (34441916) C Helitron-N3_DR    RC/Helitron           (231)   2785    2725 2260343 *
   235    9.7  1.6  0.0  chr24              7730963  7731024 (34441902) C hAT-N159_DR       DNA/hAT-Ac            (203)   1619    1557 2260344 *
  1649   11.3  1.4  0.7  chr24              7731013  7731289 (34441637) C TZF28B            DNA/TcMar-Tc1        (1335)    279       1 2260341  
   472    7.9  4.0  0.0  chr24              7731724  7731799 (34441127) + RTEX-2_DR         LINE/RTE-X              900    978  (2282) 2260345  
  3317   13.2 10.2  0.9  chr24              7731810  7732449 (34440477) + Gypsy44-LTR_DR    LTR/Gypsy                 1    699     (0) 2260346  
  2576   16.5  7.0  4.6  chr24              7732450  7733046 (34439880) + RTEX-2_DR         LINE/RTE-X             1010   1613  (1647) 2260345  
  2251   17.3  4.5  1.5  chr24              7733101  7733563 (34439363) C LOOPERN7_DR       DNA/Kolobok-T2          (0)   1290     814 2260347  
  5854    6.1  0.3  1.2  chr24              7733599  7734380 (34438546) C L2-42_DRe         LINE/L2                 (0)   3569    2795 2260348  
   235   15.9  0.0  0.0  chr24              7734379  7734422 (34438504) C Mariner-6_DR      DNA/TcMar-Tc1        (1581)     48       5 2260349 *
   262   19.1  3.4  5.8  chr24              7734385  7734473 (34438453) + IS3EU-1_DR        DNA/IS3EU              1889   1975  (6729) 2260350 *
   432   13.3  0.0 17.2  chr24              7734397  7734505 (34438421) + Merlin-1_DR       DNA/Merlin             2145   2237  (8290) 2260351  
   247   24.1  0.0  0.0  chr24              7734407  7734518 (34438408) C Dada-U6_DR        DNA/Dada             (1760)   7203    7092 2260352 *
   414   16.5  0.0  0.0  chr24              7734419  7734521 (34438405) + Helitron-4_DR     RC/Helitron           11836  11938 (19930) 2260353 *
   429   18.9  2.4  0.0  chr24              7734430  7734556 (34438370) + EnSpm-16_DR       DNA/CMC-EnSpm           594    723  (9061) 2260354 *
   585   11.1  1.7  0.0  chr24              7734522  7734564 (34438362) C DNA7-N1_DR        DNA/Zisupton         (1104)   9313    9228 2260355  
   409   11.1  0.0  0.0  chr24              7734916  7735032 (34437894) + (TTA)n            Simple_repeat             2    118     (0) 2260356  
   255   21.3  1.0  2.1  chr24              7734959  7735054 (34437872) + CryptonV-N3_DR    DNA/Crypton-V          1237   1331 (19332) 2260357 *
  1225   12.0  1.1  0.0  chr24              7735900  7736090 (34436836) + hAT-N94_DR        DNA/hAT-Charlie         635    827   (244) 2260358  
  3454   15.2  1.0  0.2  chr24              7736511  7737118 (34435808) + DNA4-1B_DR        DNA/Sola-2                2    614     (0) 2260359  
   212   14.3  2.9  0.0  chr24              7737274  7737308 (34435618) C DNA9-3_DR         DNA/MULE-MuDR?       (1646)   9733    9698 2260360  
   444   14.3  1.2  2.4  chr24              7737641  7737726 (34435200) C hAT-N142B_DR      DNA/hAT?             (1202)    798     714 2260361 *
   556   12.7  0.0  1.1  chr24              7737651  7737738 (34435188) + EnSpm-N17_DR      DNA/TcMar              3311   3397  (1796) 2260362 *
   581    9.1  0.0  0.0  chr24              7737652  7737728 (34435198) + hAT-N137_DR       DNA/hAT-Ac             2631   2707   (864) 2260363  
   533   14.0  5.8  2.8  chr24              7737729  7737754 (34435172) + Merlin-1_DR       DNA/Merlin             4036   4141  (6386) 2260364  
   287   15.3  6.0  1.9  chr24              7737822  7737921 (34435005) C Merlin-1_DR       DNA/Merlin           (5652)   4875    4772 2260365  
   465   14.1  0.0  1.3  chr24              7739125  7739203 (34433723) + ERV1-8_DR-LTR     LTR/ERV1                  1     78  (1047) 2260366  
  3662    6.3  0.0  0.8  chr24              7739234  7739747 (34433179) + Mariner-N38_DR    DNA/TcMar-Tc1            38    547     (0) 2260367  
   311   23.8  0.9  3.8  chr24              7739652  7739699 (34433227) + Kolobok-4_DR      DNA/Kolobok-T2         3402   3492  (3139) 2260368 *
   352    7.4  0.0  1.9  chr24              7739700  7739754 (34433172) C Zisupton-6_DR     DNA/Zisupton        (13126)   8990    8937 2260369  
   221   22.8  1.7  1.7  chr24              7739712  7739769 (34433157) + Dada-U1A_DR       DNA/Dada               3842   3899  (7080) 2260370 *
   807   15.6  4.8  3.7  chr24              7739755  7739973 (34432953) + ERV1-8_DR-LTR     LTR/ERV1                361    560   (565) 2260366 *
  6950    9.2  2.5  0.6  chr24              7739965  7740945 (34431981) + TC1DR3            DNA/TcMar-Tc1             1    999   (226) 2260371  
  1248   13.8  5.7  2.0  chr24              7740914  7740946 (34431980) + hAT-N137_DR       DNA/hAT-Ac             2483   2617   (954) 2260372 *
  1322    6.6  5.4  1.6  chr24              7740947  7741131 (34431795) + SINE2-4_DR        SINE/tRNA-V-RTE         180    371     (0) 2260373  
  1248   13.8  5.7  2.0  chr24              7741132  7741157 (34431769) + hAT-N137_DR       DNA/hAT-Ac             2618   2735   (836) 2260372  
   669   19.2  8.0  8.4  chr24              7741225  7741474 (34431452) + DNA8-14_DR        DNA                    1054   1302    (99) 2260374  
   696   13.2  1.9  0.0  chr24              7743291  7743396 (34429530) + DNA8-10_DR        DNA/hAT-Ac             2084   2191  (1827) 2260375  
  4817    3.2  0.2  0.0  chr24              7744375  7744960 (34427966) + I-3_DR            LINE/I                 4838   5424     (2) 2260376  
   881    8.8  0.0  0.0  chr24              7744961  7745074 (34427852) + DNA-3-3_DR        DNA                    1221   1334    (16) 2260377  
   284    7.3  4.9  0.0  chr24              7745068  7745108 (34427818) C hAT-N72_DR        DNA/hAT-hobo?         (847)     43       1 2260378 *
  1433   19.2  8.6  0.6  chr24              7745109  7745423 (34427503) C DNA-1-3B_DR       DNA/PIF-Harbinger     (397)    366      27 2260379  
   266   22.0  3.4  0.0  chr24              7745496  7745554 (34427372) C Harbinger-N27_DR  DNA/PIF-Harbinger?    (157)     63       3 2260380  
  2268    6.9  7.8  0.3  chr24              7746609  7746943 (34425983) + SINE2-3_DR        SINE/tRNA-V-RTE           1    360     (8) 2260381  
   244   13.5 40.2  0.7  chr24              7747241  7747337 (34425589) C DNA11TA1B_DR      DNA/CMC-EnSpm          (68)    135       1 2260382  
  2179   13.2  7.1  0.5  chr24              7748136  7748501 (34424425) C Tc1-5_DR          DNA/TcMar-Tc1         (133)   1101     712 2260383  
   483   10.0  3.3  2.1  chr24              7748638  7748729 (34424197) + hAT-N145_DR       DNA/hAT-Ac             1147   1239   (352) 2260384  
   478   12.0  4.0  7.4  chr24              7748730  7748763 (34424163) + Merlin-1_DR       DNA/Merlin             2503   2624  (7903) 2260385  
   787   18.1  0.0  6.2  chr24              7749641  7749811 (34423115) C Kolobok-N10B_DR   DNA/Kolobok             (4)    267     107 2260386  
   296   21.4  9.0 15.8  chr24              7749828  7749941 (34422985) C DNA2-16_DR        DNA                  (6561)  11490   11386 2260387  
   302    8.1 28.9  3.6  chr24              7749942  7750031 (34422895) + Kolobok-N10B_DR   DNA/Kolobok               4    115   (156) 2260388 *
   708   10.2  5.6  0.0  chr24              7750014  7750121 (34422805) + hAT-N127_DR       DNA/hAT-Charlie        9371   9484   (832) 2260389  
   262    8.4  0.0  6.2  chr24              7750123  7750173 (34422753) + L2-5_DRe          LINE/L2                2180   2227     (0) 2260390 *
   716   20.7  3.6  2.4  chr24              7750168  7750335 (34422591) + Kolobok-N10B_DR   DNA/Kolobok              94    263     (8) 2260391  
   613   20.9  9.4  1.5  chr24              7750510  7750763 (34422163) C SINE2-5_DR        SINE/tRNA-V-RTE         (7)    395      26 2260392  
   606   22.7 10.7  4.0  chr24              7751020  7751253 (34421673) C EnSpm-N10_DR      DNA/CMC-EnSpm        (7423)   1885    1637 2260393 *
   868   17.5 10.4  1.7  chr24              7751045  7751265 (34421661) C ANGEL             DNA/Kolobok            (69)    240       1 2260394  
   618   11.6 14.2  2.7  chr24              7751542  7751710 (34421216) + DNA11TA1_DR       DNA/CMC-EnSpm            16    203     (0) 2260395  
   203   23.1  7.1  2.3  chr24              7751966  7752049 (34420877) C Merlin-1_DR       DNA/Merlin           (2954)   7573    7486 2260396 *
   290    6.3  1.6  0.0  chr24              7752012  7752074 (34420852) C Zisupton-6_DR     DNA/Zisupton        (20985)   1131    1090 2260397  
  3088   10.4  2.0  1.6  chr24              7752430  7752916 (34420010) + piggyBac-N5B_DR   DNA/PiggyBac?          1250   1738     (0) 2260398  
  3986   12.6 15.0  1.9  chr24              7753950  7754741 (34418185) + TDR22             DNA                     362   1255     (0) 2260399  
  1410   12.1  2.1  5.4  chr24              7755110  7755397 (34417529) C Mariner-N38_DR    DNA/TcMar-Tc1          (63)    484     206 2260400  
   587    4.0  1.0  1.0  chr24              7755376  7755476 (34417450) + MOSAT_DR          Satellite              1099   1199   (888) 2260401 *
   753    0.0  0.0  0.0  chr24              7755389  7755499 (34417427) + (TCTA)n           Simple_repeat             3    113     (0) 2260402  
   439    8.5  1.9  1.3  chr24              7755402  7755540 (34417386) C EnSpm-N48B_DR     DNA/CMC-EnSpm        (1503)   5456    5316 2260403 *
   214    4.3  2.1  0.0  chr24              7756141  7756187 (34416739) + hAT-N178B_DR      DNA/hAT-Ac              128    175  (1708) 2260404 *
   509   16.6  0.9  5.5  chr24              7756146  7756260 (34416666) + hAT-N203_DR       DNA/hAT-Tip100          204    313  (5228) 2260405 *
  2625    8.0  7.1  1.8  chr24              7756167  7756546 (34416380) C SINE3-1a          SINE/5S-Deu-L2          (0)    570     171 2260406  
   299    2.5  0.0  2.5  chr24              7756573  7756613 (34416313) + ASAT_CY           Satellite                56     95   (167) 2260407  
   463   11.7  0.0  1.3  chr24              7756664  7756741 (34416185) C hAT-N25_DR        DNA/hAT-Ac             (16)    813     737 2260408  
  1865    8.9  4.8  0.4  chr24              7756756  7757024 (34415902) C hAT-N25B_DR       DNA/hAT-Ac            (439)    281       1 2260409  
   246   12.6 16.2  3.6  chr24              7757140  7757238 (34415688) C ASAT_CY           Satellite              (34)    228     118 2260410  
   430   12.6  0.0  0.6  chr24              7757367  7757440 (34415486) C L2-1_DR           LINE/L2              (1127)   3858    3802 2260411  
   511    8.3 14.1  2.7  chr24              7757441  7757539 (34415387) C DNA-1-11_DR       DNA                     (2)    722     613 2260412  
   537   10.2  1.1  2.6  chr24              7758442  7758536 (34414390) + DNA11TA1B_DR      DNA/CMC-EnSpm           106    203     (0) 2260413  
   554    6.8  0.0  0.0  chr24              7758537  7758609 (34414317) C DNA-N22_DR        DNA                   (417)    351     279 2260414  
  5149    8.2 15.7  0.1  chr24              7758698  7759506 (34413420) C TDR2              DNA/TcMar-Tc1           (0)    937       3 2260415  
  8478    2.7  1.4  0.5  chr24              7759900  7760938 (34411988) + L1-72_DR          LINE/L1                4411   5459     (8) 2260416  
  3440    9.9  6.8  1.3  chr24              7761748  7762319 (34410607) + Tc1-4_DR          DNA/TcMar-Tc1             1    603   (969) 2260417  
  1117   17.7  2.5  0.0  chr24              7762320  7762522 (34410404) C HAT1-N1B_DR       DNA/hAT-Ac              (0)    739     532 2260418 *
  2381    5.5  6.2  0.0  chr24              7762521  7762827 (34410099) C Harbinger-2_DR    DNA/PIF-Harbinger       (0)   4327    4002 2260419 *
  2684    9.3  0.5  5.8  chr24              7762826  7763225 (34409701) C Harbinger-2_DR    DNA/PIF-Harbinger    (3947)    380       1 2260420  
   292   11.6  0.0  0.0  chr24              7763188  7763230 (34409696) + TDR8B             DNA/hAT-Ac              794    836   (127) 2260421 *
   317   14.6  0.0  0.0  chr24              7763228  7763282 (34409644) C HAT1-N1B_DR       DNA/hAT-Ac            (215)    524     470 2260418  
  3515   11.4 21.0  2.5  chr24              7763298  7763997 (34408929) + Tc1-4_DR          DNA/TcMar-Tc1           588   1413   (159) 2260422  
   279    2.3  0.0  6.8  chr24              7764004  7764050 (34408876) C Tc1-4_DR          DNA/TcMar-Tc1        (1524)     48       5 2260423  
   293   16.6  8.2  1.3  chr24              7765295  7765337 (34407589) C Merlin-2_DR       DNA/Merlin           (8972)   4949    4902 2260424  
  2072    8.8  1.4  0.3  chr24              7765338  7765622 (34407304) + TC1DR3B           DNA/TcMar-Tc1             1    288   (601) 2260425 *
  2106    9.4  0.3  5.9  chr24              7765613  7765951 (34406975) + TC1DR3            DNA/TcMar-Tc1           905   1225     (0) 2260426  
   201   21.4  0.0  0.0  chr24              7765917  7765958 (34406968) C DNA8-26_DR        DNA                  (2990)   1540    1499 2260427 *
   212   19.5  0.0  0.0  chr24              7766001  7766041 (34406885) + Penelope-3_DR     LINE/Penelope          1104   1144    (72) 2260428  
   303   30.8  4.2  1.6  chr24              7766045  7766163 (34406763) C DNA-TA-4_DR       DNA/TcMar            (9673)    122       1 2260429  
   363   26.5 11.5  3.2  chr24              7767025  7767285 (34405641) C Kolobok-N10_DR    DNA/Kolobok             (0)    643     362 2260430 *
   472   15.7  8.3  6.3  chr24              7767250  7767283 (34405643) + L1-60_DR          LINE/L1                 265    300  (5377) 2260431  
  1007    8.8  6.1  0.0  chr24              7767284  7767430 (34405496) + HATN4_DR          DNA/hAT-Charlie           1    156    (36) 2260432  
   832   13.5 17.1  0.0  chr24              7767431  7767453 (34405473) C hAT-N127_DR       DNA/hAT-Charlie      (4312)   6004    5806 2260433  
  1463   10.3  8.2  0.0  chr24              7767465  7767697 (34405229) + HE1_DR1           SINE/tRNA-V-RTE          72    323    (79) 2260434  
   432   14.0 12.8  0.9  chr24              7767816  7767909 (34405017) C SINE2-2_DR        SINE/tRNA-Core-RTE    (118)    211     107 2260435  
   211   15.0  0.0  0.0  chr24              7767952  7767991 (34404935) C Harbinger-N31B_DR DNA/PIF-Harbinger     (518)    163     124 2260436  
   267   13.9  0.0  0.0  chr24              7767992  7768034 (34404892) C Harbinger-N31B_DR DNA/PIF-Harbinger     (638)     43       1 2260436  
  1409   17.1  3.7  3.7  chr24              7768053  7768350 (34404576) C Kolobok-N15_DR    DNA/Kolobok           (602)    310      13 2260437  
   268   26.4  4.4  4.3  chr24              7768616  7768647 (34404279) + Rex1-31_DRe       LINE/Rex-Babar         2999   3095   (438) 2260438  
   273   17.3  3.6  2.4  chr24              7768648  7768730 (34404196) + Merlin-1_DR       DNA/Merlin             7442   7525  (3002) 2260439  
   226   12.1  9.1  0.0  chr24              7768680  7768745 (34404181) C Polinton-4_DR     DNA/Maverick         (3399)  16888   16817 2260440 *
   231   19.7  1.4  1.4  chr24              7768692  7768763 (34404163) + Polinton-1_DR     DNA/Maverick          17703  17774   (711) 2260441  
   316   25.6  0.0  0.0  chr24              7768887  7768964 (34403962) C Zisupton-6_DR     DNA/Zisupton         (5740)  16376   16299 2260442  
   209   26.8  2.6  7.4  chr24              7768965  7768991 (34403935) C EnSpm-6N1_DR      DNA/CMC-EnSpm        (7080)   2134    2049 2260443  
  1546    7.6  0.0  0.0  chr24              7769203  7769400 (34403526) C SINE2-1_DR        SINE/tRNA               (0)    198       1 2260444  
  2508   13.7 10.2  1.4  chr24              7771048  7771498 (34401428) + hAT-N22B_DR       DNA/hAT-Ac              242    731   (648) 2260445  
   273   18.6  0.0  1.9  chr24              7771913  7771977 (34400949) + DNA8-7_DR         DNA/hAT-Ac                1     61   (364) 2260446 *
   498   15.8  0.0  0.0  chr24              7771951  7772032 (34400894) C CryptonV-N5_DR    DNA/Crypton-V       (21149)   3388    3307 2260447 *
  1553    5.3  0.0  0.0  chr24              7771963  7772151 (34400775) + TDR3B             DNA/hAT-Charlie           5    193     (0) 2260448  
   422   28.4  4.6  3.7  chr24              7772152  7772169 (34400757) C DNA2-16_DR        DNA                  (4012)  13976   13822 2260449  
   366   20.8 23.5  2.0  chr24              7772179  7772472 (34400454) + EnSpm-6N1_DR      DNA/CMC-EnSpm          2212   2567  (6669) 2260450 *
   413   22.7 13.8  1.4  chr24              7772298  7772308 (34400618) + hAT-N117_DR       DNA/hAT-Tip100         1646   1724   (933) 2260451  
   446   20.6  8.0  1.2  chr24              7772309  7772470 (34400456) C HATN1_DR          DNA/hAT               (231)    196      24 2260452  
   413   22.7 13.8  1.4  chr24              7772471  7772485 (34400441) + hAT-N117_DR       DNA/hAT-Tip100         1725   1856   (801) 2260451  
   457   14.7  9.2  6.0  chr24              7772718  7772847 (34400079) + DNAX-16_DR        DNA                      69    202   (221) 2260453  
   879   14.9  4.5  0.6  chr24              7772848  7773002 (34399924) C HarbingerN7_DR    DNA/PIF-Harbinger       (0)    478     318 2260454  
   411   16.1  0.0  6.6  chr24              7773009  7773121 (34399805) + DNAX-16_DR        DNA                     241    346    (77) 2260455  
   387   18.2 13.8  4.7  chr24              7773204  7773341 (34399585) + DNA-8-31_DR       DNA/hAT-Ac              224    373    (52) 2260456  
   275   11.1  0.0  1.4  chr24              7773706  7773778 (34399148) + ERV1-N7-I_DR      LTR/ERV1               5326   5397  (3171) 2260457  
   235   11.4  2.8  2.8  chr24              7773722  7773793 (34399133) C L1-11_DR          LINE/L1              (1069)   6255    6184 2260458 *
   294    8.5  0.0  2.8  chr24              7773730  7773802 (34399124) + DNA-TA-4_DR       DNA/TcMar              4661   4731  (5064) 2260459  
   327    7.5  0.0 11.1  chr24              7774127  7774186 (34398740) C EnSpm-N26B_DR     DNA/CMC-EnSpm           (0)    221     168 2260460  
   584    8.2  0.0  0.0  chr24              7774191  7774263 (34398663) + DNA-8-22_DR       DNA/hAT-Ac                1     73  (1361) 2260461  
  1712   21.4  2.5  3.6  chr24              7774316  7774712 (34398214) + TDR8D             DNA                     287    679     (0) 2260462  
   861   22.9  7.8  5.2  chr24              7774727  7775086 (34397840) C Copia-11F_DR-LTR  LTR/Gypsy?             (42)    403      35 2260463  
   250   24.3  0.0  1.4  chr24              7775108  7775178 (34397748) C EnSpm-6N1_DR      DNA/CMC-EnSpm        (7883)   1353    1284 2260464 *
   358   25.7  0.0  0.9  chr24              7775120  7775229 (34397697) C hAT-N21B_DR       DNA/hAT-Ac            (300)   1001     893 2260465  
   224   21.7  9.7  1.0  chr24              7775820  7775912 (34397014) C Mariner-6_DR      DNA/TcMar-Tc1          (18)   1611    1511 2260466  
   478   20.6  2.7 11.2  chr24              7775968  7776082 (34396844) C ENSPM-6_DR        DNA/CMC-EnSpm       (17902)  14714   14438 2260467  
   905   10.4  4.9  1.0  chr24              7776083  7776267 (34396659) C Helitron-N3B_DR   RC/Helitron          (4156)   2448    2257 2260468  
   388   22.2 11.7  0.0  chr24              7776130  7776291 (34396635) + Zisupton-6_DR     DNA/Zisupton          20726  20906  (1210) 2260469 *
   981   14.5 15.8  1.3  chr24              7776698  7776970 (34395956) + TDR16             DNA/Merlin                1    312     (1) 2260470  
   375    6.6  1.1  1.7  chr24              7777492  7777612 (34395314) + EnSpm-7_DR        DNA/CMC-EnSpm          7095   7261  (2047) 2260471  
   267    2.6  0.0  2.6  chr24              7777578  7777616 (34395310) + TZF28B            DNA/TcMar-Tc1            16     53  (1561) 2260472 *
  3597   12.9 10.2  0.4  chr24              7777620  7778259 (34394667) + Mariner-1_DR      DNA/TcMar-Tc1           279    980   (528) 2260473  
   254   26.2 12.9  6.8  chr24              7779297  7779435 (34393491) C Penelope-5_DR     LINE/Penelope         (497)   2379    2233 2260474 *
  1543   14.5  9.2  2.9  chr24              7779322  7779648 (34393278) C HE1_DR1           SINE/tRNA-V-RTE        (42)    360      14 2260475  
   580   21.0  6.1  0.6  chr24              7779521  7779683 (34393243) C EnSpm-N11_DR      DNA/CMC-EnSpm        (3644)   1709    1538 2260476 *
   976   14.1  9.3  2.1  chr24              7779652  7779876 (34393050) C TDR16             DNA/Merlin             (71)    242       2 2260477  
  2826    9.0 28.0  0.0  chr24              7780174  7780705 (34392221) C TC1DR3            DNA/TcMar-Tc1           (0)   1225     545 2260478  
  1452    9.7  4.3  0.0  chr24              7780703  7780909 (34392017) C TC1DR3            DNA/TcMar-Tc1         (897)    328     113 2260478 *
   870    6.5 23.9  0.0  chr24              7780914  7781051 (34391875) + hAT-N32_DR        DNA/hAT-Charlie           2    172   (329) 2260479 *
   976   18.7  7.2  2.9  chr24              7781016  7781052 (34391874) C hAT-N53B_DR       DNA/hAT-Ac            (738)   3439    3099 2260480  
  1880    6.9  7.9  0.0  chr24              7781053  7781342 (34391584) C TDR16             DNA/Merlin              (0)    313       1 2260481  
   200   22.6  2.5 12.6  chr24              7781343  7781379 (34391547) + Merlin-N5_DR      DNA/Merlin             1075   1097  (3208) 2260482 *
  1594   11.3 10.4  1.9  chr24              7781351  7781648 (34391278) + hAT-N32_DR        DNA/hAT-Charlie         179    501     (0) 2260483  
   890    7.0  0.0  0.0  chr24              7781649  7781763 (34391163) C TC1DR3            DNA/TcMar-Tc1        (1108)    117       3 2260478  
   481   18.8  1.2  7.6  chr24              7782869  7782888 (34390038) C Merlin-2_DR       DNA/Merlin           (6135)   7786    7777 2260484  
  1038    6.0  1.3  0.0  chr24              7782889  7783037 (34389889) C TDR7              DNA                     (0)    541     391 2260485  
  1690   12.2  0.6  9.5  chr24              7783038  7783381 (34389545) + hAT-N64B_DR       DNA/hAT-Ac                1    316  (3483) 2260486  
  1151    7.0  6.2  3.5  chr24              7783374  7783565 (34389361) + hAT-N64_DR        DNA/hAT-Ac             1393   1589     (0) 2260487 *
   207   24.6  0.0  0.0  chr24              7783521  7783577 (34389349) + DNA9-5_DR         DNA                     853    909  (4018) 2260488 *
  1230    7.3 32.8  0.3  chr24              7783566  7783855 (34389071) C TDR7              DNA                   (143)    398      15 2260485  
   847   16.8  6.3  5.6  chr24              7784241  7784543 (34388383) C LOOPERN4_DR       DNA/Kolobok-T2        (504)    545     241 2260489  
  1771    4.7  2.1  2.9  chr24              7784544  7784784 (34388142) C TDR20             DNA/Merlin              (0)    239       1 2260490  
   910   17.4 11.2  1.3  chr24              7784787  7785001 (34387925) C LOOPERN3B_DR      DNA/Kolobok-T2        (799)    250      15 2260489  
   338   24.8  4.7  3.0  chr24              7785581  7785709 (34387217) C MuDR-1_DR         DNA/MULE-NOF?        (1610)   5803    5673 2260491  
   286   15.7  0.0  2.0  chr24              7786007  7786058 (34386868) + TDR16             DNA/Merlin                2     52   (261) 2260492 *
  1818   17.7  8.5  3.4  chr24              7786053  7786085 (34386841) + DNA6-6_DR         DNA                    4153   4425  (6856) 2260493  
  2301    9.5  6.3  0.8  chr24              7786086  7786435 (34386491) + SINE2-4_DR        SINE/tRNA-V-RTE           1    369     (2) 2260494  
   939   11.5  8.7  0.5  chr24              7786429  7786611 (34386315) C TDR16             DNA/Merlin            (104)    209      12 2260495 *
  1818   17.7  8.5  3.4  chr24              7786436  7786450 (34386476) + DNA6-6_DR         DNA                    4426   4570  (6711) 2260493  
   663   18.4  2.0  2.0  chr24              7786590  7786613 (34386313) C DNA-1-11_DR       DNA                    (89)    635     486 2260496  
   718   12.0  2.4  0.8  chr24              7786614  7786738 (34386188) C hAT-N169_DR       DNA/hAT-Ac            (371)   1072     946 2260497  
  1850    6.3  1.9  1.5  chr24              7786739  7786997 (34385929) C Gypsy-117-LTR_DR  LTR/Gypsy               (0)    748     489 2260498  
   447   17.1  0.0  2.3  chr24              7787007  7787096 (34385830) C hAT-N169_DR       DNA/hAT-Ac            (504)    939     852 2260497  
   568   24.4 12.9  0.9  chr24              7787131  7787324 (34385602) C hAT-N121_DR       DNA/hAT-Ac              (2)    983     767 2260499  
  1701   15.6 12.0  2.5  chr24              7787335  7787702 (34385224) C hAT-N121_DR       DNA/hAT-Ac            (349)    636     235 2260499  
   379   23.9 10.2  0.0  chr24              7787696  7787783 (34385143) C hAT-N34_DR        DNA/hAT-Ac            (852)     97       1 2260500 *
  1335   21.5  5.4  2.2  chr24              7787785  7788136 (34384790) C DNA-1-11_DR       DNA                   (361)    363       1 2260496  
  1515   13.6 12.0  1.8  chr24              7788671  7789021 (34383905) + LOOPERN6B_DR      DNA/Kolobok-T2?           1    386   (410) 2260501  
  3551    6.1  8.9  2.5  chr24              7789024  7789598 (34383328) C piggyBac-N20_DR   DNA/PiggyBac            (0)    642      32 2260502  
   226    5.8 13.0  3.4  chr24              7789580  7789633 (34383293) C SAT-28_DR         Satellite             (639)     78      20 2260503 *
   329   12.9  3.1  3.1  chr24              7789667  7789730 (34383196) + LOOPERN6B_DR      DNA/Kolobok-T2?         445    508   (288) 2260504  
   607   13.7  5.2  1.0  chr24              7789765  7789860 (34383066) + Harbinger-N12_DR  DNA/PIF-Harbinger       522    621    (81) 2260505 *
  1179   15.3  0.5  1.1  chr24              7789843  7790034 (34382892) + TDR19             DNA/hAT-Charlie         215    405     (0) 2260506  
   218   26.1  1.7 16.4  chr24              7789881  7789944 (34382982) + EnSpm-N36B_DR     DNA/CMC-EnSpm           902   1048  (2363) 2260507 *
   288   30.4  0.0  2.9  chr24              7789945  7790049 (34382877) + hAT-N154_DR       DNA/hAT-Tip100          248    349  (1046) 2260508 *
  1197   13.9  0.5  0.5  chr24              7790035  7790244 (34382682) + LOOPERN6B_DR      DNA/Kolobok-T2?         587    796     (0) 2260509  
   254   20.2  2.4 12.4  chr24              7791563  7791598 (34381328) C DNA6-1_DR         DNA/hAT-hAT5          (410)    739     630 2260510  
   407   20.0  0.0  0.0  chr24              7791599  7791683 (34381243) + ANGEL             DNA/Kolobok               1     85   (224) 2260511  
   307   16.0  0.0  0.0  chr24              7791695  7791744 (34381182) C CryptonV-N5_DR    DNA/Crypton-V       (13718)  10819   10770 2260512 *
  1108   10.9  2.6  3.7  chr24              7791743  7791932 (34380994) C DNAX-21_DR        DNA                    (10)    188       1 2260513  
   340   23.1 12.2  1.5  chr24              7791933  7792037 (34380889) + MuDR-1_DR         DNA/MULE-NOF?           127    244  (7169) 2260514  
  3978   22.1 21.1  1.1  chr24              7792466  7794088 (34378838) + Helitron-2_DR     RC/Helitron            2271   4774 (22638) 2260515  
   213   24.1  2.4  0.0  chr24              7794074  7794156 (34378770) C DIRS-4_DR         LTR/Ngaro            (6515)    281     197 2260516 *
   219   18.6  0.9  4.8  chr24              7794158  7794201 (34378725) + (TTG)n            Simple_repeat             2    109     (0) 2260517  
   593   16.1  9.4  1.6  chr24              7795097  7795267 (34377659) C Dada-U1A_DR       DNA/Dada             (7081)   3898    3715 2260518 *
  3434    6.0  3.8  0.6  chr24              7795125  7795626 (34377300) + Mariner-N38_DR    DNA/TcMar-Tc1            30    547     (0) 2260519  
   240   22.9  2.4 19.6  chr24              7795518  7795642 (34377284) + Zisupton-6_DR     DNA/Zisupton           9114   9220 (12896) 2260520 *
   310   16.6 10.8  6.5  chr24              7795543  7795690 (34377236) + CryptonV-N4_DR    DNA/Crypton-V          5012   5165  (8328) 2260521  
   588   17.5  9.6  5.1  chr24              7795795  7795981 (34376945) + DNA11TA1B_DR      DNA/CMC-EnSpm             1    195     (8) 2260522  
   266   22.2  0.0  0.0  chr24              7796270  7796341 (34376585) C Helitron-N2_DR    RC/Helitron          (2369)     94      23 2260523 *
  1434   12.1  2.7  4.3  chr24              7796279  7796318 (34376608) C MuDR-2_DR         DNA/MULE-MuDR        (3642)  20291   20256 2260524  
  2533    5.3  1.0 12.8  chr24              7796319  7796729 (34376197) + SINE2-3_DR        SINE/tRNA-V-RTE           1    368     (0) 2260525  
   728   21.5  2.9  1.9  chr24              7796562  7796770 (34376156) C MuDR-2_DR         DNA/MULE-MuDR        (4909)  19024   18814 2260526 *
   930   10.9  0.5 21.9  chr24              7796623  7796821 (34376105) + DNA-TA-4_DR       DNA/TcMar              4550   4722  (5073) 2260527  
   387    7.1  0.9  0.0  chr24              7796730  7796842 (34376084) + (TAA)n            Simple_repeat             2    115     (0) 2260528 *
  2972    2.2  0.0  2.5  chr24              7797068  7797437 (34375489) C SINE3-1a          SINE/5S-Deu-L2          (0)    570     210 2260529  
   243   20.6  8.9  3.2  chr24              7797550  7797562 (34375364) + LOOPER-N5B_DR     DNA/Kolobok-T2         1039   1133   (407) 2260530  
   289   20.0  0.0  2.7  chr24              7797563  7797639 (34375287) + ENSPM-6_DR        DNA/CMC-EnSpm         13932  14006 (18610) 2260531  
   265   17.9  3.0  0.0  chr24              7797586  7797652 (34375274) C DNA6-6_DR         DNA                  (1288)   9993    9925 2260532 *
   238   10.1  0.1  0.0  chr24              7797837  7797899 (34375027) + L1-15_DR          LINE/L1-Tx1            5399   5524     (0) 2260533  
   207    5.1  0.0  0.0  chr24              7797867  7797905 (34375021) + DNA-N4_DR         DNA                     650    688   (354) 2260534 *
   224   14.6  0.0  0.0  chr24              7798351  7798405 (34374521) + DNA-TA-4_DR       DNA/TcMar              4666   4720  (5075) 2260535  
   230   23.5 11.2  0.0  chr24              7798987  7799084 (34373842) + LOOPER-N5B_DR     DNA/Kolobok-T2         1039   1147   (393) 2260536 *
   276   18.7  2.2  0.7  chr24              7799008  7799097 (34373829) C DNA6-6_DR         DNA                  (1260)  10021    9925 2260537  
   279    7.4  0.0  0.0  chr24              7799295  7799348 (34373578) + Tx1-34_DR         LINE/L1-Tx1            5399   5452     (0) 2260538 *
   295    5.2  0.0  0.0  chr24              7799308  7799365 (34373561) + DNA-TA-4_DR       DNA/TcMar              1426   1483  (8312) 2260539  
   216   22.9  0.0  0.0  chr24              7800857  7800904 (34372022) + DNA-5-1_DR        DNA/hAT?                 52     99   (640) 2260540  
   293   23.6  0.0  0.0  chr24              7800953  7801025 (34371901) + Mariner-N8_DR     DNA/TcMar                26     98   (163) 2260541 *
   332   24.3  0.0  0.0  chr24              7800996  7801065 (34371861) C CryptonV-N5_DR    DNA/Crypton-V       (21156)   3381    3312 2260542 *
  1191    9.8  6.9  0.0  chr24              7801005  7801178 (34371748) + TDR19C            DNA/hAT-Charlie         211    396     (0) 2260543  
   312   22.8  3.8  0.0  chr24              7801179  7801257 (34371669) C Mariner-N7_DR     DNA/TcMar              (88)    173      92 2260544  
  2722   15.2  3.1  2.1  chr24              7801309  7801784 (34371142) + Harbinger-5N1B_DR DNA/PIF-Harbinger         1    481  (1465) 2260545  
   271   17.4  9.2 10.2  chr24              7801764  7801872 (34371054) + CR1-25_DR         LINE/L2                2365   2472   (633) 2260546 *
  1128    8.5  1.5  5.2  chr24              7801947  7802144 (34370782) + CR1-25_DR         LINE/L2                2894   3084    (21) 2260547 *
  2669   12.4 13.1  7.7  chr24              7802133  7802862 (34370064) + Harbinger-5N1B_DR DNA/PIF-Harbinger       468   1234   (712) 2260548  
  1823    7.5  0.8  0.0  chr24              7802863  7803102 (34369824) C EnSpm-N1_DR       DNA/CMC-EnSpm           (0)   2530    2289 2260549  
   337   23.3  7.9  4.6  chr24              7804826  7804951 (34367975) + EnSpm-N10_DR      DNA/CMC-EnSpm          3329   3458  (5850) 2260550 *
   988   17.3 18.7  1.4  chr24              7804847  7805099 (34367827) + DNA6-6_DR         DNA                    4160   4552  (6726) 2260551 *
  1334   10.9 26.3  2.0  chr24              7804883  7805171 (34367755) + SINE2-4_DR        SINE/tRNA-V-RTE           8    365     (6) 2260552  
   296   13.8  4.6  8.3  chr24              7805100  7805186 (34367740) C hAT-N142_DR       DNA/hAT?              (986)    450     367 2260553 *
   225   11.6 32.4  1.5  chr24              7805189  7805293 (34367633) C EnSpm-N27B_DR     DNA/CMC-EnSpm          (35)    138       2 2260554  
   227   15.7  1.4  7.7  chr24              7805404  7805472 (34367454) C hAT-N164_DR       DNA/hAT-Tip100        (653)   1387    1323 2260555 *
   244    8.9  2.1  4.3  chr24              7805432  7805442 (34367484) C CryptonV-N4_DR    DNA/Crypton-V        (8386)   5107    5098 2260556  
  2377    7.0 13.2  4.5  chr24              7805443  7805919 (34367007) C Mariner-N38_DR    DNA/TcMar-Tc1           (0)    547      31 2260557  
   554   12.7  9.9  7.0  chr24              7805805  7805956 (34366970) + CryptonV-N4_DR    DNA/Crypton-V          4956   5111  (8382) 2260558 *
   448   12.7  0.0  0.0  chr24              7806633  7806703 (34366223) C EnSpm-N34_DR      DNA/CMC-EnSpm           (0)   1090    1020 2260559  
   982    3.3  0.8  0.0  chr24              7806723  7806843 (34366083) + EnSpm-N34_DR      DNA/CMC-EnSpm           957   1078    (12) 2260560  
   571   14.7 14.7  0.0  chr24              7807175  7807330 (34365596) + hAT-N133_DR       DNA/hAT-Ac              110    288   (335) 2260561  
  1569    8.2  3.5  0.0  chr24              7807333  7807563 (34365363) + TDR20             DNA/Merlin                1    239     (0) 2260562  
  1329   12.3  6.8  1.8  chr24              7807564  7807596 (34365330) C EnSpm-N59_DR      DNA/CMC-EnSpm?       (1677)   1992    1716 2260563  
   248    9.3  0.0  4.7  chr24              7807567  7807611 (34365315) + Merlin-N3_DR      DNA/Merlin              182    224    (31) 2260564 *
   218   18.6  2.4 10.3  chr24              7807613  7807696 (34365230) C Gypsy101B-LTR_DR  LTR/Gypsy               (0)    478     401 2260565  
  3426   11.8 20.9  2.8  chr24              7807742  7808472 (34364454) + HarbingerN4_DR    DNA/PIF-Harbinger         1    860     (0) 2260566  
   338   30.6  5.9  5.9  chr24              7808276  7808497 (34364429) + MuDR-2N1_DR       DNA/MULE-MuDR          7302   7523  (4702) 2260567 *
   654    6.6  7.1  6.1  chr24              7808615  7808727 (34364199) C DNA-N17_DR        DNA                     (1)    366     253 2260568  
   547    7.0 39.5  0.6  chr24              7808727  7808855 (34364071) + TDR23             DNA                     969   1147     (0) 2260569 *
   544   23.6 20.8  0.7  chr24              7809451  7809676 (34363250) C Kolobok-N10B_DR   DNA/Kolobok             (0)    271       1 2260570  
   246   28.2  3.5  8.4  chr24              7809677  7809735 (34363191) + DNA2-16_DR        DNA                   11387  11437  (6614) 2260571  
  3862   10.5 15.8  0.8  chr24              7809755  7810444 (34362482) C hAT-N159B_DR      DNA/hAT-Ac              (3)   1240     448 2260572  
   574   11.3  5.2  0.0  chr24              7810443  7810539 (34362387) C hAT-N159B_DR      DNA/hAT-Ac            (997)    246     145 2260572 *
   484   18.3  0.0  0.0  chr24              7810530  7810611 (34362315) + SINE3-1a          SINE/5S-Deu-L2          425    506    (64) 2260573 *
   898   16.7  4.8  1.4  chr24              7810631  7810837 (34362089) + Kolobok-N10B_DR   DNA/Kolobok              46    259    (12) 2260574  
  2577    6.6 14.5  0.7  chr24              7811036  7811511 (34361415) + TDR7              DNA                       1    541     (0) 2260575  
   228    8.3 16.7  0.0  chr24              7811470  7811517 (34361409) C DNA-N46_DR        DNA                    (56)    481     426 2260576 *
  4501    9.5  4.1  4.8  chr24              7812264  7813014 (34359912) + Kolobok-N2B_DR    DNA/Kolobok-T2            1    746   (444) 2260577  
  1714    7.9  5.8  0.0  chr24              7813597  7813837 (34359089) + HATN8_DR          DNA/Zisupton              1    255     (0) 2260578  
   262    9.5  4.8  0.0  chr24              7814356  7814397 (34358529) C LOOPERN4_DR       DNA/Kolobok-T2          (5)    912     869 2260579 *
  1483    8.0  0.0  4.2  chr24              7814395  7814615 (34358311) + LOOPERN4_DR       DNA/Kolobok-T2          706    917     (0) 2260580  
   213   18.6  6.7  1.6  chr24              7814617  7814676 (34358250) C DNA2-16_DR        DNA                  (3819)  14232   14170 2260581  
   206   21.2 14.1  0.0  chr24              7814677  7814699 (34358227) C Kolobok-N10B_DR   DNA/Kolobok           (109)    160      66 2260582 *
   235   22.4 10.4  1.2  chr24              7814679  7814755 (34358171) C DNA2-8_DR         DNA/CMC-EnSpm        (1798)   2609    2526 2260583  
   892   12.3 15.6  0.5  chr24              7814855  7815033 (34357893) + Kolobok-N10B_DR   DNA/Kolobok              63    268     (3) 2260584  
   475    0.0  0.0  0.0  chr24              7815034  7815085 (34357841) + L2-2_DRe          LINE/L2                4184   4235     (3) 2260585  
   354   17.0 19.1  0.0  chr24              7817260  7817278 (34355648) C CryptonV-N5_DR    DNA/Crypton-V        (6853)  17684   17648 2260586  
  1179   19.8  1.3 29.1  chr24              7817279  7817892 (34355034) C DNA-5-8E_DR       DNA/hAT-hAT5            (0)    482       1 2260587  
  6049   12.8  4.2  6.6  chr24              7818218  7819388 (34353538) + Harbinger-4N1B_DR DNA/PIF-Harbinger         1   1144    (19) 2260588  
  2606    4.7 12.2  0.9  chr24              7819532  7819915 (34353011) C HATN1_DR          DNA/hAT                 (0)    427       1 2260589  
   544   24.0  0.0  6.0  chr24              7821170  7821346 (34351580) + L2-52_DR          LINE/L2                 809    975   (577) 2260590  
   494   20.8 15.1  1.7  chr24              7821386  7821591 (34351335) C I-2_DR            LINE/I                (163)   5365    5133 2260591  
   660   15.7  9.9  0.0  chr24              7821634  7821754 (34351172) C HATN8_DR          DNA/Zisupton           (54)    201      69 2260592 *
  2156    9.7  0.5  7.9  chr24              7821752  7822119 (34350807) C L2-5_DRe          LINE/L2                 (0)   2227    1885 2260593  
   331   21.2  2.5  0.0  chr24              7822120  7822199 (34350727) C HATN8_DR          DNA/Zisupton          (173)     82       1 2260594  
   836   21.2  3.8  2.8  chr24              7822322  7822530 (34350396) C DNA-AT-1_DR       DNA                     (0)    392     182 2260595  
   378   19.1  1.2  0.0  chr24              7822525  7822608 (34350318) C I-2_DR            LINE/I                (311)   5217    5133 2260596 *
  1573   14.2  0.4  0.0  chr24              7822639  7822892 (34350034) C HATN8_DR          DNA/Zisupton            (0)    255       1 2260597  
   200   20.2  0.0 14.5  chr24              7822916  7823002 (34349924) C I-2_DR            LINE/I                (209)   5319    5244 2260598  
   646   13.1 21.4  0.0  chr24              7823204  7823371 (34349555) + hAT-N170_DR       DNA/Merlin               13    216     (0) 2260599  
   780   22.9 17.7  4.0  chr24              7823875  7824018 (34348908) C LOOPERN6B_DR      DNA/Kolobok-T2?       (137)    659     375 2260600  
  1738    7.5  0.0  0.4  chr24              7824019  7824259 (34348667) + TDR12             DNA                       1    240     (2) 2260601  
   780   22.9 17.7  4.0  chr24              7824260  7824432 (34348494) C LOOPERN6B_DR      DNA/Kolobok-T2?       (137)    374      28 2260600 *
  1115   18.1  3.3  4.1  chr24              7824424  7824693 (34348233) C Academ-N1_DRe     DNA/Academ-1         (2686)   1342    1075 2260602  
   201   14.3  4.8  0.0  chr24              7824661  7824702 (34348224) + Academ-N1_DRe     DNA/Academ-1           1315   1358  (2670) 2260603 *
  1554   19.3  9.8  2.1  chr24              7824713  7825151 (34347775) + hAT-N32D_DR       DNA/hAT-Charlie           4    475   (180) 2260604  
   207   13.6  4.5  0.0  chr24              7825135  7825178 (34347748) + Academ-N1_DRe     DNA/Academ-1            917    962  (3066) 2260605 *
  1203   10.6  1.1  0.0  chr24              7825177  7825364 (34347562) C TDR12             DNA                    (52)    190       1 2260606  
   928   12.7  0.9 15.0  chr24              7825365  7825573 (34347353) + hAT-N32C_DR       DNA/hAT-Charlie         499    681     (0) 2260607  
   203   24.2  0.0  8.9  chr24              7826757  7826842 (34346084) C DNA8-28_DR        DNA/hAT              (3503)   3639    3561 2260608 *
   753   16.4  0.0  2.7  chr24              7826770  7826919 (34346007) + Helitron-4_DR     RC/Helitron           16310  16455 (15413) 2260609 *
  2949   18.7  7.9  6.4  chr24              7826788  7827593 (34345333) + Merlin-1_DR       DNA/Merlin             8201   9018  (1509) 2260610  
   831   11.8  7.9  0.0  chr24              7827481  7827607 (34345319) C hAT-N167B_DR      DNA/hAT-Charlie       (192)   1381    1245 2260611 *
   267   11.6  9.6  5.3  chr24              7827550  7827622 (34345304) C TDR9              DNA                     (0)    208     133 2260612 *
  1462    8.3  1.0  0.0  chr24              7827653  7827845 (34345081) C hAT-N66B_DR       DNA/hAT-Charlie         (0)    195       1 2260613  
   246   20.0  4.5  2.9  chr24              7827787  7827853 (34345073) + EnSpm-N13_DR      DNA/CMC-EnSpm         13151  13218  (8931) 2260614 *
  1706   10.6 16.5  1.8  chr24              7828866  7829259 (34343667) + Tx1-21_DR         LINE/L1-Tx1            4886   5336     (0) 2260615  
   268   15.3  4.5  0.9  chr24              7829200  7829311 (34343615) C CryptonV-N5_DR    DNA/Crypton-V       (15979)   8558    8443 2260616 *
   490   10.8  1.5  0.8  chr24              7829225  7829239 (34343687) C DNA-2-32_DR       DNA/CMC-EnSpm?       (3136)   5646    5521 2260617  
   518    5.5  0.0  0.0  chr24              7829240  7829349 (34343577) C Helitron-4_DR     RC/Helitron         (19925)  11943   11834 2260618 *
   550    7.2  0.0  1.2  chr24              7829262  7829346 (34343580) + DNA9-6_DR         DNA                    7438   7521   (363) 2260619  
   467    9.5  0.0  2.9  chr24              7829347  7829368 (34343558) + Zisupton-6_DR     DNA/Zisupton          16452  16555  (5561) 2260620 *
   999   10.9  0.6  1.9  chr24              7829361  7829519 (34343407) C MuDR-1_DR         DNA/MULE-NOF?        (6375)   1038     882 2260621  
   346   17.8  5.6  6.2  chr24              7829369  7829421 (34343505) + Harbinger-N16_DR  DNA/PIF-Harbinger      2879   3038   (368) 2260622 *
   385   21.4  1.6  3.4  chr24              7829756  7829876 (34343050) C HATN1_DR          DNA/hAT               (147)    280     162 2260623  
   401   19.3  3.9  4.5  chr24              7830002  7830180 (34342746) C HATN1_DR          DNA/hAT               (211)    216      39 2260624  
   393   17.2  0.0  0.0  chr24              7830183  7830275 (34342651) + MOSAT_DR          Satellite              1107   1199   (888) 2260625 *
  1157    5.7  0.0  0.0  chr24              7830197  7830248 (34342678) + (TCTA)n           Simple_repeat             1    420     (0) 2260626  
   859   22.0 16.6  0.8  chr24              7830249  7830616 (34342310) C Polinton-4_DR     DNA/Maverick         (7591)  12696   12410 2260627  
   743    2.5  0.0  0.0  chr24              7830517  7830634 (34342292) + (TCCA)n           Simple_repeat             3    120     (0) 2260628 *
   207   20.0  0.0  0.0  chr24              7830577  7830641 (34342285) + Harbinger3_DR     DNA/PIF-Harbinger      2046   2110  (1489) 2260629 *
   202   29.1  0.0  0.0  chr24              7830584  7830662 (34342264) + EnSpm-N61_DR      DNA/CMC-EnSpm          2325   2403  (1730) 2260630 *
   878    8.8  3.7  0.0  chr24              7831073  7831208 (34341718) C HE1_DR1           SINE/tRNA-V-RTE        (12)    390     250 2260631  
   220   11.2  0.0  5.6  chr24              7831178  7831203 (34341723) C hAT-N102_DR       DNA/hAT-Tip100         (45)    783     760 2260632 *
  5328    7.7  0.8  0.4  chr24              7831204  7831917 (34341009) C hAT-N45B_DR       DNA/hAT-Blackjack       (0)    723       7 2260633  
   221    4.7 18.9  0.0  chr24              7831918  7831970 (34340956) C DNA8-12_DR        DNA                   (242)     84       1 2260634  
  1868    9.8  5.5  0.0  chr24              7831971  7832237 (34340689) C TC1DR3            DNA/TcMar-Tc1         (486)    739     458 2260635  
  4291    7.0  5.8 12.6  chr24              7832238  7832974 (34339952) C DNA14-5-1_DR      DNA                     (0)    693       1 2260636  
  3289    9.9  1.5  0.0  chr24              7832975  7833429 (34339497) C TC1DR3            DNA/TcMar-Tc1         (763)    462       1 2260637  
   216   14.3  0.0  0.0  chr24              7833400  7833434 (34339492) C DNA8-26_DR        DNA                  (2995)   1535    1501 2260638 *
   254    8.8  0.0  0.0  chr24              7833426  7833459 (34339467) + hAT-N127_DR       DNA/hAT-Charlie        5402   5435  (4881) 2260639 *
   498    9.0  1.3  1.3  chr24              7833433  7833511 (34339415) C TDR7              DNA                   (462)     79       1 2260640  
   236   17.5  1.8  0.0  chr24              7834335  7834391 (34338535) + EnSpm-N21_DR      DNA/CMC-EnSpm             1     58   (421) 2260641  
   939    9.0 39.9  4.2  chr24              7834412  7834782 (34338144) + Mariner-N31_DR    DNA/TcMar-Tc1            43    540     (0) 2260642  
  1220   13.8  0.4  4.2  chr24              7834783  7835025 (34337901) + EnSpm-N21_DR      DNA/CMC-EnSpm            49    282   (197) 2260643  
  1240    8.4  6.1  0.5  chr24              7835197  7835376 (34337550) + TDR19C            DNA/hAT-Charlie         203    392     (4) 2260644  
  1241   16.7  7.8  0.0  chr24              7835757  7836001 (34336925) + LOOPERN3B_DR      DNA/Kolobok-T2           34    297   (752) 2260645  
   295   19.1  0.0  1.5  chr24              7836039  7836107 (34336819) + LOOPERN4_DR       DNA/Kolobok-T2          783    850    (67) 2260646  
   253    8.7  2.0  6.4  chr24              7836489  7836537 (34336389) + Kolobok-N10_DR    DNA/Kolobok             597    643     (0) 2260647  
   689   22.9  6.8  1.5  chr24              7836969  7837159 (34335767) + TE-X-17_DR        Unknown                  14    214   (238) 2260648  
  1076   13.0  9.6  3.5  chr24              7837917  7838156 (34334770) C Merlin-N3_DR      DNA/Merlin              (0)    255       2 2260649  
  3460    8.0 34.1  0.6  chr24              7838703  7839405 (34333521) + TDR2              DNA/TcMar-Tc1             1    937     (0) 2260650  
   577   14.8  0.8  2.3  chr24              7839480  7839610 (34333316) + Merlin-1_DR       DNA/Merlin              997   1125  (9402) 2260651  
   460    4.9  0.9  4.8  chr24              7839516  7839622 (34333304) C CryptonV-3_DR     DNA/Crypton-V       (22936)    517     415 2260652 *
   472    4.6  6.4  1.7  chr24              7839531  7839640 (34333286) + Harbinger-N17_DR  DNA/PIF-Harbinger       332    446  (1199) 2260653  
   350   10.1  0.0 17.0  chr24              7839539  7839669 (34333257) C EnSpm-8_DR        DNA/CMC-EnSpm        (8132)   1309    1198 2260654 *
   609   12.6  0.0  1.1  chr24              7840199  7840294 (34332632) + TDR8C             DNA                     113    207   (915) 2260655  
  2879   11.4  1.7  0.2  chr24              7840310  7840713 (34332213) + TDR8C             DNA                     713   1122     (0) 2260656  
   269   26.6  5.0  1.2  chr24              7840683  7840717 (34332209) + hAT-N117_DR       DNA/hAT-Tip100          531    568  (2089) 2260657 *
  2532    9.7  3.6  0.0  chr24              7840718  7841078 (34331848) + HarbingerN6_DR    DNA/PIF-Harbinger         2    375    (18) 2260658  
  2330   10.7 14.6  0.0  chr24              7841079  7841461 (34331465) + DNA-X-2B_DR       DNA                       1    439     (0) 2260659  
   209    4.0  0.0  0.0  chr24              7841462  7841486 (34331440) + HarbingerN6_DR    DNA/PIF-Harbinger       369    393     (0) 2260660  
  1820   15.4  7.5  0.0  chr24              7841489  7841793 (34331133) + DNA-3-6_DR        DNA/Zator?              258    585     (0) 2260661  
   214   10.3  0.0  0.0  chr24              7842755  7842783 (34330143) + DNA21TA1_DR       DNA/TcMar-Tc1             1     29   (510) 2260662  
  1381    9.8  0.5  0.0  chr24              7842787  7842979 (34329947) C hAT-N4C_DR        DNA/hAT-Charlie         (1)    194       1 2260663  
   293   17.8  2.4  4.9  chr24              7842907  7842989 (34329937) C EnSpm-N36_DR      DNA/CMC-EnSpm        (2159)   1066     986 2260664 *
  1382   14.3  5.5  0.0  chr24              7842988  7843224 (34329702) + DNA21TA1_DR       DNA/TcMar-Tc1            20    269   (270) 2260665  
   280   12.5 19.3  1.5  chr24              7843220  7843276 (34329650) C DNAX-10B_DR       DNA                   (856)    318     252 2260666 *
  2316    7.2  6.3 12.4  chr24              7843277  7843735 (34329191) + LTR1_DR           LTR/Gypsy?                1    434   (414) 2260667  
   293   14.0  0.0  0.0  chr24              7843740  7843789 (34329137) + LTR1_DR           LTR/Gypsy?              799    848     (0) 2260667  
  1318    9.1 16.4  0.0  chr24              7843790  7844008 (34328918) C DNAX-10B_DR       DNA                   (918)    256       2 2260666  
   412   17.2 18.2  0.0  chr24              7844064  7844162 (34328764) C Zisupton-6_DR     DNA/Zisupton        (12498)   9618    9502 2260668 *
   617    7.5  0.0  0.0  chr24              7844085  7844164 (34328762) C DNA-2-29_DR       DNA                    (38)     94      15 2260669  
   280   27.1  8.0  6.4  chr24              7844768  7844800 (34328126) C Dada-U1A_DR       DNA/Dada             (7058)   3921    3718 2260670  
   624   16.4 10.1  2.2  chr24              7844801  7844968 (34327958) C Merlin-1_DR       DNA/Merlin           (8348)   2179    1999 2260671  
  5916   11.7  8.0  6.0  chr24              7844969  7846110 (34326816) C Harbinger-4N1B_DR DNA/PIF-Harbinger       (0)   1163       1 2260672  
   870   11.4 15.0  2.6  chr24              7846114  7846320 (34326606) + EnSpm-6N1_DR      DNA/CMC-EnSpm          1193   1424  (7812) 2260673  
  2755    8.0  3.9  1.0  chr24              7846374  7846779 (34326147) C DNA-3-3_DR        DNA                   (932)    418       1 2260674  
  1476   10.3 27.6  0.0  chr24              7846780  7847079 (34325847) + hAT-N25_DR        DNA/hAT-Ac              141    523   (306) 2260675  
   426   17.5  6.7  4.9  chr24              7847725  7847844 (34325082) + hAT-N80_DR        DNA/hAT-Tip100          220    341   (471) 2260676 *
  6263    8.3 11.7  4.1  chr24              7847738  7848881 (34324045) + hAT-N21_DR        DNA/hAT-Charlie         117   1344   (502) 2260677  
   889   18.9  3.3  0.5  chr24              7848853  7849033 (34323893) C Kolobok-N10B_DR   DNA/Kolobok            (17)    254      69 2260678 *
   214   20.0  0.0  0.0  chr24              7849081  7849120 (34323806) + Kolobok-N10B_DR   DNA/Kolobok               1     40   (231) 2260679  
  1174    6.5  5.9  0.0  chr24              7849121  7849290 (34323636) + Tc1-6_DR          DNA/TcMar-Tc1             1    180  (1023) 2260680  
   310   17.2  0.0  1.6  chr24              7849279  7849343 (34323583) + DNA6-1B_DR        DNA/hAT-hAT5            103    166   (670) 2260681 *
  5544   10.8  0.9  3.9  chr24              7849290  7850164 (34322762) C L2-2_DRe          LINE/L2                 (0)   4238    3389 2260682  
  1990    4.0  5.6  0.0  chr24              7850166  7850417 (34322509) + Tc1-6_DR          DNA/TcMar-Tc1           173    438   (765) 2260683  
   718    9.2  0.0  0.0  chr24              7850411  7850508 (34322418) C TC1DR3            DNA/TcMar-Tc1        (1116)    109      12 2260684 *
   506   20.0  5.2  3.6  chr24              7850502  7850520 (34322406) + Polinton-1N1_DR   DNA/Maverick           1181   1317 (14152) 2260685 *
   904    8.6  0.0  0.0  chr24              7850521  7850636 (34322290) C SINE2-5_DR        SINE/tRNA-V-RTE        (14)    268     153 2260686  
   787   17.8  9.9  0.0  chr24              7850523  7850674 (34322252) + hAT-N167B_DR      DNA/hAT-Charlie        1264   1430   (143) 2260687 *
   914   13.4 13.4  0.0  chr24              7851174  7851344 (34321582) C L2-3_DRe          LINE/L2              (1022)   4046    3853 2260688  
   395   17.1  8.0  0.0  chr24              7851373  7851460 (34321466) C TC1DR2            DNA/TcMar-Tc1           (0)    876     782 2260689 *
  2806    8.2  8.4  0.2  chr24              7851453  7851903 (34321023) C TC1DR2            DNA/TcMar-Tc1         (289)    587     100 2260689  
  5409   12.7  4.1  1.5  chr24              7852143  7853191 (34319735) C DNA-6-N8_DR       DNA                   (299)   2009     934 2260690  
   368   18.7  6.7  5.1  chr24              7853125  7853259 (34319667) + DNA-6-N8_DR       DNA                    2167   2303     (5) 2260691 *
  1400   11.8 11.0  0.4  chr24              7854264  7854509 (34318417) C Mariner-N13_DR    DNA/TcMar-Tc1          (53)   1088     817 2260692  
   208   19.1  4.3  0.0  chr24              7854506  7854552 (34318374) + EnSpm-N10_DR      DNA/CMC-EnSpm           946    994  (8314) 2260693 *
   295    9.5  0.0  0.0  chr24              7854513  7854554 (34318372) + HarbingerN7_DR    DNA/PIF-Harbinger         5     46   (432) 2260694  
   283   19.5  2.4  3.6  chr24              7854545  7854557 (34318369) + TE-X-1B_DR        DNA                     442    453   (956) 2260695 *
  4087    8.6 13.6  0.1  chr24              7854558  7855232 (34317694) + hAT-N38_DR        DNA/hAT-hAT6              1    766   (263) 2260696  
   473    0.0  1.8  0.0  chr24              7855229  7855284 (34317642) + hAT-N38_DR        DNA/hAT-hAT6            973   1029     (0) 2260697 *
   268   11.6  2.3  0.0  chr24              7855354  7855396 (34317530) + HarbingerN7_DR    DNA/PIF-Harbinger       312    355   (123) 2260698 *
  1131    3.4  5.4  0.7  chr24              7855390  7855537 (34317389) C Kolobok-N2A_DR    DNA/Kolobok-T2       (1200)    155       1 2260699  
  1063   10.1 13.8  2.2  chr24              7855540  7855742 (34317184) C hAT-N49_DR        DNA/hAT-Ac            (882)    229       4 2260700  
  2903    2.8  2.2  0.5  chr24              7855942  7856304 (34316622) C Merlin-N1_DR      DNA/Merlin              (0)    369       1 2260701  
   598   11.9  2.0  1.0  chr24              7856886  7856986 (34315940) + EnSpm-N27B_DR     DNA/CMC-EnSpm            23    124    (49) 2260702  
  2008    6.7  0.0  0.0  chr24              7856987  7857241 (34315685) + HATN8_DR          DNA/Zisupton              1    255     (0) 2260703  
   280   15.1  3.8  0.0  chr24              7857242  7857293 (34315633) + EnSpm-N27B_DR     DNA/CMC-EnSpm           118    171     (2) 2260704  
   293   10.0  0.0  0.0  chr24              7857941  7857980 (34314946) + Helitron-4_DR     RC/Helitron           13527  13566 (18302) 2260705 *
  2524    8.3 13.7  5.6  chr24              7857964  7858458 (34314468) + Mariner-N38_DR    DNA/TcMar-Tc1            13    545     (2) 2260706  
   267   15.9  2.8  2.8  chr24              7858413  7858461 (34314465) C Ginger1-2_DR      DNA/Ginger-1         (3688)   2934    2886 2260707 *
   686   11.4 13.6  0.7  chr24              7858462  7858593 (34314333) + DNA-4-4_DR        DNA/Zator                 1    149   (531) 2260708 *
  5773    8.7  4.0  1.6  chr24              7858593  7859552 (34313374) C Tx1-27_DR         LINE/L1-Tx1            (11)   2522    1541 2260709  
  1927   10.4  9.8  0.3  chr24              7859548  7859883 (34313043) + DNA-4-4_DR        DNA/Zator               132    499   (181) 2260710 *
  1483    8.0  6.2  1.2  chr24              7860189  7860428 (34312498) C Mariner-N7_DR     DNA/TcMar               (9)    252       1 2260711  
  1105    6.9  7.5  5.4  chr24              7860429  7860625 (34312301) + DNA-4-4_DR        DNA/Zator               480    680     (0) 2260712  
   595    7.9  8.9  0.0  chr24              7862507  7862603 (34310323) C TDR7              DNA                     (0)    541     436 2260713  
  3098    4.8  9.4  4.0  chr24              7862604  7863079 (34309847) + hAT-N32_DR        DNA/hAT-Charlie           1    501     (0) 2260714  
  1661    8.3 22.6  0.0  chr24              7863080  7863440 (34309486) C TDR7              DNA                    (98)    443       1 2260715  
   229   24.1  2.2  3.4  chr24              7863693  7863782 (34309144) + EnSpm-N4_DR       DNA/CMC-EnSpm            52    140    (72) 2260716  
   434   12.7  0.0  0.0  chr24              7863849  7863911 (34309015) C hAT-N129_DR       DNA/hAT-Ac              (3)    761     699 2260717  
   237    5.4  0.0  0.0  chr24              7863917  7863953 (34308973) C hAT-N129_DR       DNA/hAT-Ac            (407)    357     321 2260717 *
   903   10.7 11.2  0.0  chr24              7863921  7864089 (34308837) C hAT-N129_DR       DNA/hAT-Ac            (576)    188       1 2260717  
  1353   10.5 19.0  1.0  chr24              7864230  7864556 (34308370) C L1-44_DR          LINE/L1                (12)   5872    5488 2260718  
   304   19.0 10.9  0.9  chr24              7864608  7864635 (34308291) + CryptonV-3_DR     DNA/Crypton-V          7889   7999 (15454) 2260719  
   458   15.1  0.0  0.0  chr24              7864636  7864708 (34308218) + DNAX-16_DR        DNA                     341    413    (10) 2260720  
   354   13.0  1.8  5.5  chr24              7865682  7865795 (34307131) C Mariner-N29_DR    DNA/TcMar-ISRm11     (1031)    734     625 2260721 *
   416   10.3  1.0  3.1  chr24              7865716  7865815 (34307111) C EnSpm-6N1_DR      DNA/CMC-EnSpm        (7676)   1560    1463 2260722 *
   429    2.6  0.0  0.0  chr24              7865736  7865812 (34307114) C DNA2-7_DR         DNA                  (6966)   2684    2608 2260723  
   278   23.6  0.0  4.4  chr24              7865771  7865841 (34307085) C CryptonV-N4_DR    DNA/Crypton-V        (5593)   7900    7833 2260724 *
  1762   11.3 21.3  0.9  chr24              7865802  7866176 (34306750) C TDR8B             DNA/hAT-Ac              (0)    963     513 2260725  
   331   18.6  8.2  0.0  chr24              7865813  7865829 (34307097) C Ngaro1_DR         LTR/Ngaro            (1471)   5104    5003 2260726 *
   219   15.8  5.3  0.0  chr24              7866166  7866203 (34306723) + hAT-N35D_DR       DNA/hAT-Ac              556    595   (924) 2260727  
   204   22.7 18.7  0.0  chr24              7866186  7866260 (34306666) C hAT-N142_DR       DNA/hAT?              (298)   1138    1050 2260728 *
   209   21.2  1.3 11.8  chr24              7866199  7866273 (34306653) + DNA9TA1_DR        DNA/CMC-EnSpm          1087   1154  (2179) 2260729  
   638    9.0  2.2  0.0  chr24              7866280  7866368 (34306558) C TDR8B             DNA/hAT-Ac            (872)     91       1 2260725  
   579   12.2  0.6  4.2  chr24              7866369  7866399 (34306527) C EnSpm-N48_DR      DNA/CMC-EnSpm        (1626)   1952    1819 2260722 *
   810    1.6  0.0  0.0  chr24              7866370  7866495 (34306431) + (TCTA)n           Simple_repeat             1    126     (0) 2260730  
   563    8.5  4.5  2.9  chr24              7866400  7866533 (34306393) C HAT1_DR           DNA/hAT-Ac           (2645)    647     512 2260731 *
  1349   10.6  0.0  3.7  chr24              7866512  7866707 (34306219) + Ginger2-N1_DR     DNA/Ginger-2             43    231   (394) 2260732  
   865   12.3  5.5  1.6  chr24              7866736  7866913 (34306013) + Ginger2-N1_DR     DNA/Ginger-2            407    591    (34) 2260733  
  1972   10.7  3.2  1.9  chr24              7866914  7867227 (34305699) + DNA13TA1a_DR      DNA/TcMar-Tc1             1    318     (0) 2260734  
  1127    9.7  7.7  3.2  chr24              7867229  7867409 (34305517) + Ginger2-N1_DR     DNA/Ginger-2             35    223   (402) 2260735  
   468   14.4  0.4  0.9  chr24              7868603  7868709 (34304217) C Mariner-N2_DR     DNA/TcMar               (0)   3966    3790 2260736  
  1110   11.4 26.2  9.0  chr24              7868750  7869047 (34303879) + TDR5              DNA/CMC-EnSpm            10    354   (177) 2260737  
 10152    6.1  5.3  0.4  chr24              7869063  7870395 (34302531) C TZF28B            DNA/TcMar-Tc1         (215)   1399       1 2260738  
  3477    3.0  0.0  0.0  chr24              7871041  7871446 (34301480) + TC1DR3            DNA/TcMar-Tc1             3    408   (817) 2260739  
  4014    4.7  2.5  0.2  chr24              7871450  7871960 (34300966) + TC1DR3            DNA/TcMar-Tc1           695   1217     (8) 2260740  
  5375    6.7  8.7  0.7  chr24              7873099  7873878 (34299048) C hAT-N34B_DR       DNA/hAT-Ac              (0)    842       1 2260741  
  1543   13.2  4.4  0.0  chr24              7873879  7874128 (34298798) + TDR13             DNA                     130    390   (382) 2260742  
  3023   10.3  4.3  3.9  chr24              7874151  7874656 (34298270) + hAT-N203_DR       DNA/hAT-Tip100         1054   1561  (3980) 2260743  
   278   22.6 26.5  3.5  chr24              7874738  7874884 (34298042) C Zisupton-7_DR     DNA/Zisupton         (6890)  10192   10012 2260744  
   223   11.4  0.0  0.0  chr24              7874945  7874979 (34297947) + TDR17B            DNA/Sola-1              400    434  (1112) 2260745  
   307   10.9  0.0  0.0  chr24              7874980  7875025 (34297901) + Mariner-N25_DR    DNA/TcMar-ISRm11        884    929     (4) 2260746  
  1685    7.5  3.1  1.1  chr24              7875029  7875285 (34297641) C hAT-N60_DR        DNA/hAT-Ac           (1005)    500     239 2260747  
  1365   19.5  7.3  5.2  chr24              7875261  7875285 (34297641) C DNA8-28_DR        DNA/hAT              (3707)   3435    3211 2260748 *
  2381    8.8  3.7  0.8  chr24              7875286  7875638 (34297288) + HE2_DR            SINE/tRNA-V-RTE           1    363     (0) 2260749  
   425   23.1  0.0  2.6  chr24              7875550  7875669 (34297257) + CryptonV-N5_DR    DNA/Crypton-V          5457   5573 (18964) 2260750 *
  1365   19.5  7.3  5.2  chr24              7875639  7875655 (34297271) C DNA8-28_DR        DNA/hAT              (3707)   3210    3033 2260748 *
  1577    8.6  3.3  0.0  chr24              7875645  7875889 (34297037) C hAT-N60_DR        DNA/hAT-Ac           (1251)    254       2 2260751  
   629   24.2  0.0  4.7  chr24              7876164  7876319 (34296607) C SINE2-2_DR        SINE/tRNA-Core-RTE    (166)    163      15 2260752  
  1384   18.0  8.0  3.2  chr24              7876367  7876693 (34296233) + HE1_DR1           SINE/tRNA-V-RTE          36    377    (25) 2260753  
  1309   12.5  3.5  2.2  chr24              7876717  7876945 (34295981) C LOOPERN4_DR       DNA/Kolobok-T2        (683)    234       3 2260754  
   204   16.7  2.0  2.0  chr24              7877242  7877290 (34295636) C L1-56_DR          LINE/L1               (629)   4353    4305 2260755  
   644    8.1 37.3  0.5  chr24              7877345  7877505 (34295421) C Zisupton-6_DR     DNA/Zisupton        (12905)   9211    8992 2260756 *
  3195    7.0  1.0  3.8  chr24              7877363  7877852 (34295074) + Mariner-N38_DR    DNA/TcMar-Tc1            55    531    (16) 2260757  
   208   29.8  1.0  2.1  chr24              7877911  7878001 (34294925) C HarbingerN6B_DR   DNA/PIF-Harbinger      (69)    653     564 2260758  
   358    8.3  0.0 16.1  chr24              7878002  7878073 (34294853) + Kolobok-N16_DR    DNA/Kolobok?              4     65  (1177) 2260759  
  5686    1.2  0.0  1.0  chr24              7878167  7878822 (34294104) C DIRS-8_DR         LTR/Ngaro               (0)   6621    5790 2260760  
  1102   15.4 18.8  1.3  chr24              7878881  7879136 (34293790) + SINE2-2_DR        SINE/tRNA-Core-RTE       19    318    (11) 2260761  
   208   23.1  0.0  0.0  chr24              7879164  7879202 (34293724) + piggyBac-N13B_DR  DNA/PiggyBac           1193   1231   (170) 2260762  
  1475    3.2  0.5  0.0  chr24              7879438  7879626 (34293300) + DNA-TA-2_DR       DNA/CMC-EnSpm             7    196     (0) 2260763  
  5338    7.2 13.0  0.3  chr24              7879695  7880487 (34292439) + TDR2              DNA/TcMar-Tc1             1    893    (44) 2260764  
   237   14.0  8.0  0.0  chr24              7880568  7880617 (34292309) C HATN11_DR         DNA/hAT-hobo          (175)    752     699 2260765  
   530    4.8  0.0  0.0  chr24              7881017  7881079 (34291847) C hAT-N38_DR        DNA/hAT-hAT6            (0)   1029     967 2260766  
   483    4.2  4.2  0.0  chr24              7881082  7881153 (34291773) C hAT-N38_DR        DNA/hAT-hAT6          (195)    834     760 2260766 *
  1195    9.9  1.2  0.6  chr24              7881152  7881324 (34291602) C HARBINGERN2C_DR   DNA/PIF-Harbinger     (769)    174       1 2260767  
   381   15.6  0.0  0.0  chr24              7881325  7881387 (34291539) C TC1DR3            DNA/TcMar-Tc1        (1056)    169     107 2260768  
  6695    1.9  1.8  0.0  chr24              7881390  7882160 (34290766) C DNA2-2_DR         DNA                     (1)    785       1 2260769  
   389    7.7  0.0  0.0  chr24              7882171  7882222 (34290704) C TC1DR3            DNA/TcMar-Tc1        (1173)     52       1 2260768  
  7680    3.7  1.1  0.0  chr24              7882410  7883348 (34289578) + piggyBac-N1_DR    DNA/PiggyBac             52   1000     (5) 2260770  
   641   11.6  0.0  3.2  chr24              7883474  7883571 (34289355) C HARBINGERN2B_DR   DNA/PIF-Harbinger     (259)    540     446 2260771  
  2065    8.4  2.8  0.0  chr24              7883572  7883891 (34289035) C DNA-2-17_DR       DNA/CMC-EnSpm           (0)    885     557 2260772  
  1464   12.7 14.4  0.6  chr24              7883878  7884155 (34288771) + DNA-6-N9_DR       DNA                     844   1159     (0) 2260773 *
   437   17.9 11.6  0.0  chr24              7884188  7884299 (34288627) + Tc1-4_DR          DNA/TcMar-Tc1          1446   1570     (2) 2260774  
   582   14.7  3.9  0.9  chr24              7884314  7884416 (34288510) C DIRS-1E-LTR_DR    LTR/Ngaro               (0)    690     585 2260775 *
  2144   10.4  0.3  0.0  chr24              7884405  7884701 (34288225) + DNA25TWA2_DR      DNA                     505    802     (0) 2260776  
   235    6.9  0.0  0.0  chr24              7884677  7884705 (34288221) + EnSpm-N10_DR      DNA/CMC-EnSpm          4108   4136  (5172) 2260777 *
   513   16.7  7.0  1.5  chr24              7884704  7884831 (34288095) C DIRS-1E-LTR_DR    LTR/Ngaro             (487)    135       1 2260775  
  2203   10.7  3.8  0.0  chr24              7886068  7886414 (34286512) + DNA-X-6_DR        DNA                       1    360   (973) 2260778  
   481    5.0  0.0  0.0  chr24              7886667  7886722 (34286204) + DNA-X-6_DR        DNA                     354    409   (924) 2260779  
   349   10.4  0.0  0.0  chr24              7886723  7886770 (34286156) C TE-X-3_DR         DNA/PIF-ISL2EU          (0)   1023     976 2260780  
  1013    7.7  4.9  3.7  chr24              7886781  7886942 (34285984) C DNA8-17_DR        DNA/hAT-Tip100        (117)   1696    1533 2260781 *
  1089    0.8  3.9  0.0  chr24              7886815  7886942 (34285984) C SINE2-3_DR        SINE/tRNA-V-RTE         (2)    366     234 2260782  
   881    8.7  5.7  5.7  chr24              7886943  7886973 (34285953) C EnSpm-17_DR       DNA/CMC-EnSpm        (6314)   2962    2804 2260783 *
  4323    8.7  8.4  1.9  chr24              7886946  7887650 (34285276) + DNA-X-6_DR        DNA                     550   1299    (34) 2260784  
   966   12.1  8.5  0.0  chr24              7887656  7887820 (34285106) + EnSpm-N22_DR      DNA/CMC-EnSpm           740    918   (603) 2260785  
   343   12.0 10.6  2.2  chr24              7887747  7887831 (34285095) + Copia-11B_DR-LTR  LTR/Gypsy?              205    296   (172) 2260786 *
  1927    9.0  3.7  3.7  chr24              7887815  7888138 (34284788) + L2-50_DR          LINE/L2                1096   1419     (7) 2260787  
   467   19.8  4.7  1.5  chr24              7888139  7888266 (34284660) + EnSpm-6N1_DR      DNA/CMC-EnSpm          1324   1455  (7781) 2260788  
  7646    8.2  6.3  1.1  chr24              7888688  7889859 (34283067) C TDR1              DNA/TcMar-Tc1           (0)   1236       5 2260789  
   563   15.7  0.0  0.0  chr24              7889858  7889946 (34282980) + Harbinger-8N1_DR  DNA/PIF-Harbinger       467    555     (0) 2260790 *
  2240    4.8  8.2  9.1  chr24              7889987  7890352 (34282574) + HE2_DR            SINE/tRNA-V-RTE           1    363     (0) 2260791  
  1121    4.7  3.9  2.6  chr24              7890219  7890372 (34282554) + DNAX-23_DR        DNA                   10237  10392  (1409) 2260792 *
   674    5.5  1.1  1.1  chr24              7891148  7891239 (34281687) C TC1DR3B           DNA/TcMar-Tc1           (0)    889     798 2260793  
   417   11.3  1.4  0.0  chr24              7891247  7891317 (34281609) C TC1DR3            DNA/TcMar-Tc1        (1153)     72       1 2260794  
   244   21.8  5.0  2.4  chr24              7892610  7892689 (34280237) C EnSpm-N39C_DR     DNA/CMC-EnSpm?       (1593)   2000    1919 2260795  
   222   16.6  9.1  1.7  chr24              7892641  7892695 (34280231) + hAT-N134_DR       DNA/hAT?                738    796   (269) 2260796 *
   449   23.7  5.1  3.4  chr24              7892732  7892906 (34280020) C ANGEL             DNA/Kolobok           (129)    180       3 2260797  
  3655   12.5 16.4  0.3  chr24              7892953  7893616 (34279310) + TDR13             DNA                       2    772     (0) 2260798  
  2377   13.5  3.7  1.3  chr24              7893919  7894301 (34278625) + HarbingerN6_DR    DNA/PIF-Harbinger         1    392     (1) 2260799  
   492   22.2  0.8  2.5  chr24              7894491  7894610 (34278316) C DNA-N19_DR        DNA                   (324)    339     222 2260800  
   576    4.9  0.0 15.7  chr24              7894633  7894728 (34278198) + hAT-N85_DR        DNA/hAT-Charlie          58    140    (54) 2260801  
   799   27.4  0.5  1.4  chr24              7894744  7894961 (34277965) C DNA-N19_DR        DNA                   (444)    219       4 2260800  
   310   24.7  2.2  0.0  chr24              7895221  7895309 (34277617) C Kolobok-N13_DR    DNA                   (368)     91       1 2260802  
  1937   16.6  3.2  0.3  chr24              7895339  7895682 (34277244) C DIRS-4N1-LTR_DR   LTR/Ngaro               (0)    354       1 2260803  
  1021   17.4 17.8  0.0  chr24              7897811  7898046 (34274880) C SINE3-1a          SINE/5S-Deu-L2        (107)    463     186 2260804  
   878   17.1  8.3 10.2  chr24              7898269  7898568 (34274358) + DNA8-12_DR        DNA                       1    295    (31) 2260805  
  1177   26.6  2.8  3.1  chr24              7898778  7899138 (34273788) + L2-4_DRe          LINE/L2                2009   2368  (1239) 2260806  
   352   28.4  3.7  0.0  chr24              7899254  7899362 (34273564) + L2-4_DRe          LINE/L2                2598   2710   (897) 2260806  
   334   15.8  0.0  0.0  chr24              7899410  7899466 (34273460) C ENSPM-2N_DR       DNA/CMC-EnSpm         (540)    998     942 2260807  
   300   26.7  3.5  0.0  chr24              7899651  7899736 (34273190) C TDR19             DNA/hAT-Charlie       (209)    196     108 2260808  
   297   29.9  0.0  2.1  chr24              7899785  7899874 (34273052) C HarbingerN6_DR    DNA/PIF-Harbinger     (123)    270     183 2260809  
  1472   13.4  4.0  0.0  chr24              7899875  7900098 (34272828) + TDR13             DNA                       1    233   (539) 2260810  
  1780   16.3  0.7  0.3  chr24              7900120  7900421 (34272505) + DNA25TWA2_DR      DNA                     500    802     (0) 2260811  
   230   13.5  0.0  0.0  chr24              7900398  7900434 (34272492) + EnSpm-N10_DR      DNA/CMC-EnSpm          4109   4145  (5163) 2260812 *
  1425   17.4  6.5  3.5  chr24              7900512  7900820 (34272106) + DNA13TA1_DR       DNA/TcMar-Tc1             1    318     (0) 2260813  
   286   23.5  6.1  1.0  chr24              7901134  7901164 (34271762) + CryptonV-3_DR     DNA/Crypton-V          5975   6010 (17443) 2260814  
   497   12.2 25.9  0.7  chr24              7901165  7901280 (34271646) C DNA11TA1B_DR      DNA/CMC-EnSpm           (0)    203      59 2260815  
   431   10.3  4.6  3.3  chr24              7901234  7901255 (34271671) + hAT-N145_DR       DNA/hAT-Ac             1251   1403   (188) 2260816 *
   516   10.1  0.0  0.0  chr24              7901256  7901384 (34271542) C EnSpm-6N1_DR      DNA/CMC-EnSpm        (8115)   1121     993 2260817 *
  1317   18.8  5.7  8.4  chr24              7901282  7901843 (34271083) + Harbinger-N17_DR  DNA/PIF-Harbinger       306    853   (792) 2260818  
   905   20.5  1.4 36.2  chr24              7901306  7901947 (34270979) C DNA8-25_DR        DNA                  (1592)   2375    1898 2260819 *
  2361   11.7  2.2  1.1  chr24              7901588  7901951 (34270975) C SINE2-4_DR        SINE/tRNA-V-RTE         (2)    369       2 2260820  
  1225   13.3  6.0  9.3  chr24              7901952  7902263 (34270663) + DNAX-18_DR        DNA/Merlin              395    696    (62) 2260821  
  8021    8.1  6.8  0.2  chr24              7902264  7903412 (34269514) + TC1DR3            DNA/TcMar-Tc1             1   1225     (0) 2260822  
   320   15.7  0.0  0.0  chr24              7903421  7903471 (34269455) C DNAX-18_DR        DNA/Merlin            (701)     57       7 2260823  
   512    4.8  7.3  0.2  chr24              7904995  7905074 (34267852) + DIRS-1E-LTR_DR    LTR/Ngaro               617    690     (0) 2260824  
  1466   11.7 12.0  0.3  chr24              7905292  7905582 (34267344) + Mariner-N38_DR    DNA/TcMar-Tc1            86    410   (137) 2260825  
   761   15.8 11.4  3.5  chr24              7905608  7905791 (34267135) + DIRS-1-LTR_DR     LTR/Ngaro                 1    198   (424) 2260826  
 10273    6.1  9.6  1.6  chr24              7905795  7907289 (34265637) C TZF28B            DNA/TcMar-Tc1           (0)   1614       1 2260827  
   807   15.3  0.8  0.0  chr24              7907296  7907419 (34265507) + DIRS-1-LTR_DR     LTR/Ngaro               204    328   (294) 2260826  
   277    5.4  0.0  0.0  chr24              7908252  7908288 (34264638) C DNA11TA1B_DR      DNA/CMC-EnSpm          (37)    166     130 2260828 *
   856   13.7  9.9  0.6  chr24              7908271  7908282 (34264644) C HATN17_DR         DNA/hAT-Tip100       (1054)    493     422 2260829  
   962    0.0 12.7  0.0  chr24              7908289  7908406 (34264520) C HE2_DR            SINE/tRNA-V-RTE         (0)    363     231 2260830  
   708    7.5  3.0 18.9  chr24              7908405  7908569 (34264357) C DNA11TA1B_DR      DNA/CMC-EnSpm          (60)    143       1 2260831 *
   939    2.2 16.3  0.6  chr24              7908407  7908417 (34264509) C DNAX-23_DR        DNA                  (1420)  10337   10226 2260832  
   856   13.7  9.9  0.6  chr24              7908418  7908431 (34264495) C HATN17_DR         DNA/hAT-Tip100       (1054)    421     318 2260829  
   244   23.4  8.3  3.6  chr24              7908875  7909007 (34263919) C CryptonV-N3_DR    DNA/Crypton-V         (710)  19953   19815 2260833 *
   856   16.5  3.2  0.5  chr24              7908890  7909078 (34263848) C Ginger1-N1_DR     DNA/Ginger-1         (2177)    481     288 2260834 *
  1242    3.3  0.4  0.2  chr24              7908904  7909160 (34263766) + (TAGA)n           Simple_repeat             1    257     (0) 2260835  
   304   22.4  6.5  0.0  chr24              7908941  7909141 (34263785) + HAT1_DR           DNA/hAT-Ac              434    647  (2645) 2260836 *
   210   28.7  0.4  0.8  chr24              7909079  7909131 (34263795) C Kolobok-4_DR      DNA/Kolobok-T2       (1413)   5214    4974 2260837 *
   226   22.1 30.3  0.0  chr24              7909142  7909164 (34263762) + Polinton-4_DR     DNA/Maverick          12608  12849  (7438) 2260838  
   219   16.2  0.0  0.0  chr24              7909149  7909185 (34263741) C DIRS-9B_DR        LTR/Ngaro            (7002)    177     141 2260839 *
   223    0.0  0.0  0.0  chr24              7909164  7909187 (34263739) C DIRS-1C-LTR_DR    LTR/Ngaro             (452)    166     143 2260840  
  3098    5.2  2.1  0.0  chr24              7909188  7909572 (34263354) + HarbingerN6_DR    DNA/PIF-Harbinger         1    393     (0) 2260841  
  1159    7.9  2.4  0.0  chr24              7909573  7909717 (34263209) C DIRS-1C-LTR_DR    LTR/Ngaro             (469)    149       1 2260840  
   694   17.1  4.6  0.0  chr24              7909751  7909902 (34263024) C DNA-2-30B_DR      DNA                   (243)    170      12 2260842  
   232   21.7  1.6  1.6  chr24              7910037  7910047 (34262879) C DNA6-10_DR        DNA                  (3883)   2823    2813 2260843  
  1554    2.1  3.2  0.0  chr24              7910048  7910234 (34262692) C TDR3              DNA/hAT-Charlie         (0)    193       1 2260844  
   213   26.6 11.4  0.0  chr24              7910166  7910244 (34262682) + EnSpm-N36_DR      DNA/CMC-EnSpm           908    995  (2230) 2260845 *
   609   14.4 28.0  0.9  chr24              7910557  7910731 (34262195) C Kolobok-N10_DR    DNA/Kolobok            (96)    547     326 2260846  
  3428    8.4  2.4  2.2  chr24              7910940  7911485 (34261441) C Mariner-N38_DR    DNA/TcMar-Tc1           (0)    547       1 2260847  
   229   16.4 10.9  0.0  chr24              7911448  7911502 (34261424) + MuDR-2_DR         DNA/MULE-MuDR         18080  18140  (5793) 2260848 *
   310   10.9  0.0 12.5  chr24              7911514  7911576 (34261350) + Kolobok-N10_DR    DNA/Kolobok             588    643     (0) 2260849  
   224   16.0  6.6  9.5  chr24              7911518  7911593 (34261333) + IS3EU-1_DR        DNA/IS3EU              4128   4201  (4503) 2260850 *
   277    2.6 10.3  0.0  chr24              7911546  7911584 (34261342) C DNA2-16_DR        DNA                  (7977)  10074   10032 2260851  
   225   13.2  0.0  5.3  chr24              7911552  7911591 (34261335) + DNA6-1_DR         DNA/hAT-hAT5            691    728   (421) 2260852 *
   201   19.1 17.5  0.0  chr24              7911585  7911605 (34261321) + DNA-N33_DR        DNA                     643    713   (990) 2260853 *
   619   13.8  2.3  7.1  chr24              7911627  7911759 (34261167) + CryptonV-N2_DR    DNA/Crypton-V         15668  15794   (844) 2260854 *
   807    7.1  0.0  1.8  chr24              7911632  7911746 (34261180) C SINE2-4_DR        SINE/tRNA-V-RTE        (62)    309     197 2260855 *
   829   20.7  2.3  8.0  chr24              7911703  7911752 (34261174) + ENSPM-6_DR        DNA/CMC-EnSpm         13936  14129 (18487) 2260856  
   551   24.1  3.7  5.6  chr24              7911747  7911794 (34261132) C Helitron-2_DR     RC/Helitron          (3642)  23770   23611 2260857 *
   966   17.0  3.0  0.5  chr24              7911753  7911953 (34260973) C Merlin-1_DR       DNA/Merlin           (8313)   2214    2009 2260858  
   219   28.7 11.3  5.5  chr24              7911757  7912195 (34260731) + Helitron-N3B_DR   RC/Helitron            5105   5738   (865) 2260859 *
   982   11.0  6.0  0.5  chr24              7911793  7911975 (34260951) + Mariner-N38_DR    DNA/TcMar-Tc1             1    193   (354) 2260860  
   829   20.7  2.3  8.0  chr24              7911954  7911965 (34260961) + ENSPM-6_DR        DNA/CMC-EnSpm         14130  14184 (18432) 2260856 *
  1335   12.8  9.2  0.7  chr24              7911958  7912217 (34260709) + EnSpm-N5_DR       DNA/CMC-EnSpm             9    290     (0) 2260861  
   456   24.5  0.0  1.9  chr24              7912218  7912357 (34260569) + Zisupton-6_DR     DNA/Zisupton           8401   8537 (13579) 2260862  
   345   29.7  1.7  0.0  chr24              7912204  7912216 (34260710) C Zisupton-6_DR     DNA/Zisupton         (5561)  16555   16380 2260863 *
   845    6.8  0.6  0.6  chr24              7912217  7912376 (34260550) C hAT-2n1_DR        DNA/hAT-Charlie        (80)   1130     982 2260864  
   414   12.1  4.3  0.0  chr24              7912279  7912394 (34260532) C Dada-U6_DR        DNA/Dada             (8082)    881     761 2260865 *
  2372   15.7  1.6  4.0  chr24              7912364  7912847 (34260079) C DNA-1-7_DR        DNA/PIF-Harbinger     (893)    545      73 2260866  
  1492   18.9  4.8  4.6  chr24              7913394  7913809 (34259117) + DNA-X-6_DR        DNA                       1    417   (916) 2260867  
   297   13.2 22.6  0.0  chr24              7913808  7913860 (34259066) C hAT-N52B_DR       DNA/hAT-Ac             (22)    661     619 2260868 *
   316   13.1 16.4  0.0  chr24              7913851  7913911 (34259015) C hAT-N52B_DR       DNA/hAT-Ac            (612)     71       1 2260869  
   229   31.4  2.9  0.0  chr24              7913912  7913977 (34258949) C DIRS-4_DR         LTR/Ngaro            (1191)   5605    5537 2260870 *
   457    6.5  0.9  2.8  chr24              7913895  7914004 (34258922) + DNA9-6_DR         DNA                    7412   7519   (365) 2260871 *
   612   13.7  3.6 23.4  chr24              7913909  7914214 (34258712) C EnSpm-N37_DR      DNA/CMC-EnSpm        (2313)   4334    4078 2260872 *
  1044    7.0 17.2  0.0  chr24              7914003  7914217 (34258709) + Helitron-N3B_DR   RC/Helitron            2208   2459  (4145) 2260873  
   529   12.5  1.7  2.6  chr24              7914144  7914217 (34258709) C Helitron-N3B_DR   RC/Helitron          (1453)   5151    5079 2260874 *
  1381   18.3  3.5  6.1  chr24              7914218  7914555 (34258371) C hAT-N121_DR       DNA/hAT-Ac              (0)    985     656 2260875  
   670   13.9  5.7  0.0  chr24              7914555  7914676 (34258250) + hAT-N48_DR        DNA/hAT-Ac              951   1079   (584) 2260876 *
   264    6.5  0.0  0.0  chr24              7914672  7914717 (34258209) C L1-132_DR         LINE/L1               (529)   4057    4012 2260877 *
   288    0.0  0.0  0.0  chr24              7914682  7914717 (34258209) C Merlin-1_DR       DNA/Merlin           (9436)   1091    1056 2260878 *
   975   12.7 11.1  2.5  chr24              7914717  7914942 (34257984) + EnSpm-N5_DR       DNA/CMC-EnSpm            46    290     (0) 2260879  
   233    7.6  0.0  5.7  chr24              7914718  7914737 (34258189) C EnSpm-6N1_DR      DNA/CMC-EnSpm        (7726)   1510    1458 2260880 *
   217   27.3  3.0  1.0  chr24              7914947  7915046 (34257880) + L1-11_DR          LINE/L1                7116   7217   (107) 2260881 *
   254   14.5  1.2  6.5  chr24              7914970  7915050 (34257876) C hAT-N70_DR        DNA/hAT?              (670)    655     579 2260882  
   238   26.8  1.3  7.8  chr24              7914974  7915123 (34257803) C DNA-6-N5B_DR      DNA                  (2398)   1125     985 2260883 *
   533   15.4  8.1  0.0  chr24              7915031  7915153 (34257773) + DNA-N15_DR        DNA                     231    363    (42) 2260884  
   590   20.3 18.0  2.0  chr24              7915538  7915748 (34257178) C EnSpm-N21_DR      DNA/CMC-EnSpm           (1)    478     235 2260885  
   296   10.9  0.0  4.3  chr24              7915777  7915824 (34257102) + DNA6-6_DR         DNA                    6333   6378  (4903) 2260886  
   391   14.2  2.6  8.2  chr24              7915825  7915901 (34257025) + hAT-N177C_DR      DNA/hAT-Tip100         1212   1284   (448) 2260887  
  1069   15.7 20.0  0.0  chr24              7916396  7916630 (34256296) + hAT-N177C_DR      DNA/hAT-Tip100         1444   1725     (7) 2260888  
   256    7.9  0.0  0.0  chr24              7916629  7916666 (34256260) + DNA-8-12_DR       DNA/Merlin              694    731     (0) 2260889 *
   428   10.6 10.4  1.9  chr24              7916667  7916762 (34256164) C EnSpm-N21_DR      DNA/CMC-EnSpm         (375)    104       1 2260885  
   373    0.0  0.0  0.0  chr24              7917628  7917717 (34255209) + (TTAAA)n          Simple_repeat             3     92     (0) 2260890  
  1518   20.3  7.3  2.9  chr24              7918100  7918469 (34254457) C Helitron-2_DR     RC/Helitron          (3977)  23435   23050 2260891 *
  2131   14.1  6.0  3.7  chr24              7918142  7918165 (34254761) + EnSpm-15_DR       DNA/CMC-EnSpm          8973   9171  (2283) 2260892  
  2394   11.2  3.7  0.6  chr24              7918166  7918516 (34254410) C SINE2-4_DR        SINE/tRNA-V-RTE         (4)    367       6 2260893  
  1754   20.2  1.0  4.5  chr24              7918173  7918587 (34254339) C DNA2-7_DR         DNA                  (4911)   4739    4339 2260894 *
  2131   14.1  6.0  3.7  chr24              7918517  7918538 (34254388) + EnSpm-15_DR       DNA/CMC-EnSpm          9172   9378  (2076) 2260892  
   700    1.2  0.0  0.0  chr24              7918993  7919152 (34253774) + (TTAAA)n          Simple_repeat             4    163     (0) 2260895  
  1231   15.2  2.1  1.8  chr24              7919189  7919200 (34253726) + DNA6-6_DR         DNA                    4343   4387  (6894) 2260896  
  1541    7.9  0.0  0.0  chr24              7919201  7919402 (34253524) + SINE2-4_DR        SINE/tRNA-V-RTE         167    368     (3) 2260897  
  1231   15.2  2.1  1.8  chr24              7919403  7919448 (34253478) + DNA6-6_DR         DNA                    4388   4578  (6703) 2260896  
   437    9.3  0.7  1.3  chr24              7919614  7919836 (34253090) + (TAAA)n           Simple_repeat             1    221     (0) 2260898  
   432   17.8 20.2  5.4  chr24              7920769  7920946 (34251980) + DNA-4-1_DR        DNA/Sola-2                1    203   (409) 2260899  
  2000   15.7  2.2  6.5  chr24              7920956  7920976 (34251950) C DNA9-3_DR         DNA/MULE-MuDR?       (9687)   1692    1548 2260900  
  2743    5.9  1.7  1.4  chr24              7920977  7921337 (34251589) + SINE2-3_DR        SINE/tRNA-V-RTE           2    363     (5) 2260901  
  2000   15.7  2.2  6.5  chr24              7921338  7921370 (34251556) C DNA9-3_DR         DNA/MULE-MuDR?       (9687)   1547    1295 2260900  
   495   20.4  0.0  1.9  chr24              7921343  7921368 (34251558) C Merlin-2_DR       DNA/Merlin           (8996)   4925    4902 2260902 *
  6017   12.0  2.6 10.9  chr24              7921369  7922619 (34250307) C TC1DR3            DNA/TcMar-Tc1           (0)   1225      68 2260903  
  1073    9.4  0.5  3.3  chr24              7922625  7922810 (34250116) C Mariner-10_DR     DNA/TcMar-Tc1           (0)   1597    1417 2260904  
   234    7.0  4.2 11.1  chr24              7922812  7922859 (34250067) + Mariner-10_DR     DNA/TcMar-Tc1          1553   1597     (0) 2260905  
  1476   19.1 12.3  2.9  chr24              7923534  7923949 (34248977) C Copia-11_DR-LTR   LTR/Gypsy?             (17)    454       1 2260906  
  1344   11.9  0.0  1.0  chr24              7923954  7924148 (34248778) + LTR-11_DR-LTR     LTR                       1    193     (0) 2260907  
   595   27.7 16.5  1.1  chr24              7924208  7924528 (34248398) + L2-2_DRe          LINE/L2                3509   3878   (360) 2260908  
  1820    9.7 18.6  1.1  chr24              7924768  7925011 (34247915) + HE1_DR1           SINE/tRNA-V-RTE          10    309    (93) 2260909  
   324   15.6  4.1  1.0  chr24              7925012  7925108 (34247818) C TDR9              DNA                     (0)    208     109 2260910  
  2108   10.5  2.9  0.3  chr24              7926220  7926534 (34246392) + DNA-X-2_DR        DNA                       1    323   (493) 2260911  
   695   12.1  0.0  0.0  chr24              7926535  7926625 (34246301) C DNA8-8_DR         DNA/hAT-Charlie         (0)   1207    1117 2260912  
  3768   13.9 14.7  2.5  chr24              7926674  7927457 (34245469) C DNA8-8_DR         DNA/hAT-Charlie       (330)    877       1 2260912  
  3159   11.7  2.5  0.4  chr24              7927458  7927936 (34244990) + DNA-X-2_DR        DNA                     316    804    (12) 2260913  
   962   12.1  0.0  0.0  chr24              7928853  7928991 (34243935) C HATN8_DR          DNA                     (0)    255     117 2260914  
  3033    6.0  1.1  0.0  chr24              7928992  7929371 (34243555) + PROTOP1_DR        DNA/P                     1    384     (0) 2260915  
   375   17.6  1.5  0.0  chr24              7929372  7929439 (34243487) C HATN8_DR          DNA                   (132)    123      55 2260914  
  1383    9.3 30.6  0.0  chr24              7929508  7929785 (34243141) C HE1_DR1           SINE/tRNA-V-RTE        (18)    384      22 2260916  
   316   21.7 21.4  1.4  chr24              7929684  7929723 (34243203) + MuDR-2_DR         DNA/MULE-MuDR         20106  20245  (3688) 2260917 *
   368   18.7  0.0  2.7  chr24              7929724  7929800 (34243126) C EnSpm-N40_DR      DNA/CMC-EnSpm        (2896)   2498    2424 2260918  
  1976    9.9 18.3  0.5  chr24              7929848  7930203 (34242723) + DNA8-27B_DR       DNA                      41    459   (440) 2260919  
  1038   15.6  6.5  1.4  chr24              7930189  7930389 (34242537) + CryptonV-2_DR     DNA/Crypton-V         11494  11704 (10107) 2260920 *
   626    3.9  0.0  0.0  chr24              7930394  7930470 (34242456) + DNA8-27B_DR       DNA                     822    898     (1) 2260921  
  4184    8.4 17.3  1.5  chr24              7931445  7932202 (34240724) C TC1DR2            DNA/TcMar-Tc1           (0)    876       1 2260922  
  1100   21.2  3.8  8.5  chr24              7932222  7932639 (34240287) + DNAX-16_DR        DNA                      24    423     (0) 2260923  
   891   16.7  8.5  6.2  chr24              7932760  7932790 (34240136) C CryptonV-N4_DR    DNA/Crypton-V        (5594)   7899    7864 2260924  
  2346   10.9  3.7  1.4  chr24              7932791  7933144 (34239782) + SINE2-3_DR        SINE/tRNA-V-RTE           2    363     (5) 2260925  
   810   19.5  1.5  2.0  chr24              7932967  7933165 (34239761) C MuDR-2_DR         DNA/MULE-MuDR        (4894)  19039   18842 2260926 *
   575   14.3 15.5  0.6  chr24              7933532  7933679 (34239247) C DNA11TA1B_DR      DNA/CMC-EnSpm           (1)    202      33 2260927  
   353   15.5  2.3  4.8  chr24              7933635  7933763 (34239163) + Harbinger-1_DR    DNA/PIF-Harbinger       751    876  (3033) 2260928 *
   455   10.4  0.0  0.0  chr24              7933679  7933774 (34239152) + Helitron-N3B_DR   RC/Helitron            2388   2483  (4121) 2260929 *
   719    8.1  0.0  0.0  chr24              7933693  7933803 (34239123) + DNA8-26_DR        DNA                    1431   1541  (2989) 2260930  
   561   17.8  1.9  0.0  chr24              7933714  7933767 (34239159) C Merlin-2_DR       DNA/Merlin           (8966)   4955    4900 2260931 *
  6202    7.6 21.5  0.1  chr24              7933768  7934768 (34238158) C TC1DR3            DNA/TcMar-Tc1           (0)   1225      11 2260932  
   437   13.6  5.4  1.7  chr24              7934729  7934750 (34238176) + CryptonV-N5_DR    DNA/Crypton-V         11438  11553 (12984) 2260933 *
   460    8.9  1.1  0.0  chr24              7934751  7934840 (34238086) C CryptonV-3_DR     DNA/Crypton-V       (22924)    529     439 2260934  
   365   10.0  2.2  0.0  chr24              7934769  7934858 (34238068) C hAT-N70_DR        DNA/hAT?              (709)    616     525 2260935 *
   338    9.1  0.0  2.0  chr24              7934773  7934873 (34238053) C DNA-8-29_DR       DNA/hAT-Tip100        (121)    899     801 2260936 *
   667   16.2  4.5  3.9  chr24              7935727  7935880 (34237046) + Kolobok-N12_DR    DNA/Kolobok-T2           59    213   (635) 2260937  
   388   18.5  0.0  3.3  chr24              7935971  7936065 (34236861) + Kolobok-N12_DR    DNA/Kolobok-T2           62    153   (695) 2260938  
   204   29.4  1.4  1.4  chr24              7936086  7936154 (34236772) C TDR23             DNA                   (421)    726     658 2260939  
   532   20.8  5.3  4.0  chr24              7936194  7936343 (34236583) + Kolobok-N12_DR    DNA/Kolobok-T2           62    213   (635) 2260940  
   620   20.3  1.2  6.5  chr24              7936420  7936582 (34236344) + Kolobok-N12_DR    DNA/Kolobok-T2           59    213   (635) 2260941  
   663   16.3  5.2  3.9  chr24              7936635  7936787 (34236139) + Kolobok-N12_DR    DNA/Kolobok-T2           59    213   (635) 2260942  
   665   17.3  0.6  7.9  chr24              7937004  7937166 (34235760) + Kolobok-N12_DR    DNA/Kolobok-T2           59    210   (638) 2260943  
   713   16.8  0.0  6.0  chr24              7937253  7937410 (34235516) + Kolobok-N12_DR    DNA/Kolobok-T2           65    213   (635) 2260944  
  2439    8.3  9.1  0.2  chr24              7937649  7938022 (34234904) + DNA-2-2_DR        DNA                       1    407     (0) 2260945  
   507   18.6  0.0  1.0  chr24              7938051  7938148 (34234778) + Kolobok-N12_DR    DNA/Kolobok-T2          231    327   (521) 2260946  
   451   17.1  4.8  0.0  chr24              7938199  7938303 (34234623) + Kolobok-N12_DR    DNA/Kolobok-T2          591    700   (148) 2260947  
   686    5.7 14.6  0.7  chr24              7939118  7939240 (34233686) C CryptonV-N4_DR    DNA/Crypton-V        (8394)   5099    4960 2260948 *
  3445    7.3  2.2  0.0  chr24              7939133  7939639 (34233287) + Mariner-N38_DR    DNA/TcMar-Tc1            30    547     (0) 2260949  
   206   25.1  1.1  5.6  chr24              7939558  7939596 (34233330) + Zisupton-6_DR     DNA/Zisupton           9131   9219 (12897) 2260950 *
   284   10.4  2.1  0.0  chr24              7939602  7939649 (34233277) + Kolobok-4_DR      DNA/Kolobok-T2         3455   3503  (3128) 2260951  
   256   23.2  2.4  0.0  chr24              7939902  7939983 (34232943) C hAT-N201_DR       DNA/hAT-Ac              (6)    688     605 2260952  
  3717   12.6 11.8  0.7  chr24              7939994  7940782 (34232144) C TC1DR2            DNA/TcMar-Tc1           (0)    876       1 2260953  
   214   25.4  7.1  5.3  chr24              7940960  7941071 (34231855) C hAT-N201_DR       DNA/hAT-Ac            (579)    115       2 2260952  
   614   14.3  0.0  0.0  chr24              7942450  7942547 (34230379) + DNA2-15_DR        DNA/hAT-Ac                1     98   (432) 2260954  
   617   10.2  3.1  0.0  chr24              7942548  7942645 (34230281) + piggyBac-N19_DR   DNA/PiggyBac?             1    101    (58) 2260955  
  2229    8.0 16.8  0.5  chr24              7942655  7943029 (34229897) C DNA2-15_DR        DNA/hAT-Ac             (94)    436       1 2260956  
  2118    8.5  7.2  1.1  chr24              7943953  7944284 (34228642) C SINE2-3_DR        SINE/tRNA-V-RTE         (0)    368      17 2260957  
   377   24.6  5.7  2.5  chr24              7944146  7944302 (34228624) C DNAX-23_DR        DNA                  (2378)   9423    9262 2260958 *
   416   15.4 11.9  5.6  chr24              7944303  7944453 (34228473) + hAT-N169_DR       DNA/hAT-Ac                1    160  (1283) 2260959  
   267   19.0 26.1  2.6  chr24              7944454  7944486 (34228440) C hAT-N194_DR       DNA/hAT-Charlie       (248)   1554    1329 2260960  
  1567    8.3  3.0  1.8  chr24              7944488  7944756 (34228170) + LOOPERN6_DR       DNA/Kolobok-T2?        1080   1351     (0) 2260961  
   309   17.5  3.2  0.0  chr24              7945716  7945778 (34227148) + CryptonV-1_DR     DNA/Crypton-V             3     67 (17806) 2260962  
  2151   10.1  2.2  0.0  chr24              7946083  7946399 (34226527) + Harbinger-N13_DR  DNA/PIF-Harbinger         1    324     (0) 2260963  
   486    7.0  0.0  0.0  chr24              7946563  7946633 (34226293) + hAT-N45_DR        DNA/hAT?                  1     71   (865) 2260964  
   292   17.7  2.4  3.4  chr24              7946626  7946767 (34226159) + SAT-16_DR         Satellite                 1    140     (2) 2260965 *
  2355    9.2  0.7 12.5  chr24              7946672  7947119 (34225807) + hAT-N45C_DR       DNA/hAT?                837   1237     (0) 2260966  
   355    4.4  0.0  0.0  chr24              7947639  7947683 (34225243) C DNA6-1_DR         DNA/hAT-hAT5          (300)    849     805 2260967  
   332   14.7  1.4  4.3  chr24              7947671  7947741 (34225185) C hAT-N126B_DR      DNA/hAT-Ac            (531)     69       1 2260968 *
   308    6.1  0.0  4.1  chr24              7948386  7948436 (34224490) + Crack-1_DR        LINE/L2                4025   4073     (4) 2260969  
  2251    7.1 19.4  1.2  chr24              7948736  7949220 (34223706) C hAT-N57_DR        DNA/hAT-Ac             (28)   1258     687 2260970  
   315    9.1  0.0  0.0  chr24              7949223  7949266 (34223660) C DIRS-N3_DR        LTR/Ngaro             (368)   5869    5826 2260971  
   584    8.2  0.0  1.2  chr24              7949274  7949359 (34223567) C DIRS-N3_DR        LTR/Ngaro             (108)   6129    6045 2260972 *
  4081    4.0  2.1  2.5  chr24              7949357  7949913 (34223013) + Harbinger-8N1_DR  DNA/PIF-Harbinger         1    555     (0) 2260973  
  1154    7.5  6.2  1.1  chr24              7949916  7950091 (34222835) C DIRS-16_DR        LTR/Ngaro             (122)   6573    6389 2260974 *
  2469   12.2 16.0  0.2  chr24              7950090  7950540 (34222386) C hAT-N57_DR        DNA/hAT-Ac            (609)    677     156 2260970  
   440   24.6  4.4  4.9  chr24              7950521  7950540 (34222386) C Helitron-2_DR     RC/Helitron         (17820)   9592    9462 2260975 *
  1570    4.1  0.0  0.0  chr24              7950541  7950735 (34222191) + hAT-N4C_DR        DNA/hAT-Charlie           1    195     (0) 2260976  
   770   16.4  3.1  1.8  chr24              7950736  7950896 (34222030) C hAT-N57_DR        DNA/hAT-Ac           (1123)    163       1 2260977  
   440   24.6  4.4  4.9  chr24              7950736  7950747 (34222179) C Helitron-2_DR     RC/Helitron         (17820)   9461    9367 2260975 *
  2405   14.2  2.8  1.1  chr24              7950912  7951338 (34221588) + Zator-N1_DR       DNA/Zator?               25    458    (97) 2260978  
   889   15.9  0.0  0.6  chr24              7951356  7951519 (34221407) C DNA-1-3_DR        DNA/PIF-Harbinger     (454)    383     221 2260979  
  1444   14.8  2.7  0.4  chr24              7951524  7951780 (34221146) C Harbinger-N13_DR  DNA/PIF-Harbinger      (58)    266       4 2260980  
  1341   11.6  6.4  0.4  chr24              7952731  7952964 (34219962) C Harbinger-N31_DR  DNA/PIF-Harbinger     (129)    556     309 2260981  
  7577    8.8  1.7  0.6  chr24              7952965  7954096 (34218830) + Harbinger3N_DR    DNA/PIF-Harbinger         1   1144     (0) 2260982  
  1097   12.4 24.1  0.0  chr24              7954099  7954347 (34218579) C Harbinger-N31_DR  DNA/PIF-Harbinger     (376)    309       1 2260981  
   217   34.6  0.0  0.0  chr24              7954376  7954456 (34218470) C DNA8-4C_DR        DNA/hAT-Charlie      (1088)    173      93 2260983  
   682    7.2  2.1  0.0  chr24              7955724  7955820 (34217106) + TC1DR3            DNA/TcMar-Tc1             1     99  (1126) 2260984 *
  5826    7.9  5.6  1.3  chr24              7955813  7956699 (34216227) + TC1DR3            DNA/TcMar-Tc1           300   1224     (1) 2260985  
   432   21.1  1.8  0.9  chr24              7956700  7956736 (34216190) + Merlin-2_DR       DNA/Merlin             4901   4938  (8983) 2260986  
  1631    4.8  0.0  0.5  chr24              7957860  7958070 (34214856) + DNA2-16_DR        DNA                   13825  14034  (4017) 2260987 *
  1657   15.8  3.5  4.1  chr24              7957886  7958280 (34214646) C TDR19             DNA/hAT-Charlie         (9)    396       4 2260988  
   303   28.3  6.2  5.3  chr24              7958281  7958307 (34214619) + EnSpm-N40_DR      DNA/CMC-EnSpm          3395   3423  (1971) 2260989  
   237   23.3  5.4  4.8  chr24              7958370  7958424 (34214502) C Harbinger-2_DR    DNA/PIF-Harbinger    (1812)   2515    2330 2260990  
   353   15.6  0.8  6.5  chr24              7958425  7958436 (34214490) + hAT-N187_DR       DNA/hAT-Charlie         174    292   (881) 2260991  
   357   20.4  0.0  0.9  chr24              7958437  7958550 (34214376) C EnSpm-N48_DR      DNA/CMC-EnSpm        (1667)   1911    1799 2260992 *
   449    9.3  0.0  2.7  chr24              7958472  7958548 (34214378) C Zisupton-6_DR     DNA/Zisupton        (12764)   9352    9278 2260993  
   379   11.4  1.1  1.1  chr24              7958473  7958561 (34214365) C CryptonV-N5_DR    DNA/Crypton-V        (9202)  15335   15247 2260994 *
   345   21.5  0.0  1.9  chr24              7958549  7958580 (34214346) C Helitron-4_DR     RC/Helitron         (18386)  13482   13376 2260995 *
   217   11.6  9.5  4.5  chr24              7958642  7958654 (34214272) C EnSpm-15_DR       DNA/CMC-EnSpm       (10442)   1012     948 2260996  
   280    4.3  0.0  4.3  chr24              7958655  7958703 (34214223) C hAT-N167B_DR      DNA/hAT-Charlie       (285)   1288    1242 2260997  
   255   10.8  0.0  5.4  chr24              7958656  7958714 (34214212) C Mariner-N2_DR     DNA/TcMar            (2611)   1355    1300 2260998 *
   216    3.6  0.0  0.0  chr24              7958741  7958768 (34214158) C TDR19             DNA/hAT-Charlie       (199)    206     179 2260999 *
   492    9.0  0.0  6.4  chr24              7958747  7958829 (34214097) + hAT-N154_DR       DNA/hAT-Tip100          257    334  (1061) 2261000  
   458   16.7  0.0  5.6  chr24              7958830  7958841 (34214085) C hAT-N22B_DR       DNA/hAT-Ac            (497)    882     793 2261001  
  4675    4.4  3.1  0.3  chr24              7960330  7960958 (34211968) + DIRS-1C-LTR_DR    LTR/Ngaro                 1    617     (1) 2261002  
   202   17.0  5.5  3.6  chr24              7961102  7961156 (34211770) C EnSpm-3_DR        DNA/CMC-EnSpm        (7309)   1139    1084 2261003  
   287   29.1  0.0  0.0  chr24              7961333  7961418 (34211508) + Harbinger-N16_DR  DNA/PIF-Harbinger        48    133  (3273) 2261004  
  1602   10.7 35.0  1.2  chr24              7961433  7961821 (34211105) C TDR5              DNA/CMC-EnSpm           (4)    527       9 2261005  
  3671    6.8  1.8  0.0  chr24              7962106  7962619 (34210307) + TDR2              DNA/TcMar-Tc1           415    937     (0) 2261006  
  6500    3.1  0.1  1.4  chr24              7962654  7963465 (34209461) C DNA25TWA2_DR      DNA                     (0)    802       1 2261007  
   234   20.7  0.0  3.5  chr24              7964384  7964394 (34208532) + EnSpm-N44_DR      DNA/CMC-EnSpm          5413   5421  (3231) 2261008  
  1971   14.0  1.6  4.3  chr24              7964395  7964775 (34208151) + SINE2-4_DR        SINE/tRNA-V-RTE           1    371     (0) 2261009  
  5439    6.0  1.9  0.0  chr24              7964861  7965594 (34207332) + DNA-1-5_DR        DNA                       1    748     (0) 2261010  
   467   15.3  5.8  5.8  chr24              7965623  7965761 (34207165) C ANGEL             DNA/Kolobok           (170)    139       1 2261011  
   218   28.1  4.4  4.4  chr24              7965762  7965782 (34207144) + EnSpm-N13_DR      DNA/CMC-EnSpm         13677  13836  (8313) 2261012  
  6364    6.5  1.5  1.1  chr24              7965917  7966809 (34206117) + MuDR-N1_DR        DNA/MULE-MuDR             1    896     (0) 2261013  
  3812    8.4  4.8  0.5  chr24              7967039  7967599 (34205327) C SINE3-1           SINE/5S-Deu-L2          (4)    586       2 2261014  
   208   16.3  2.3  0.0  chr24              7967603  7967645 (34205281) + TDR17B            DNA/Sola-1              588    631   (915) 2261015  
  1309   16.4 12.7  0.9  chr24              7968881  7969187 (34203739) + TDR13D            DNA                       1    343   (419) 2261016  
   826    6.4  0.0  0.0  chr24              7969188  7969296 (34203630) + Mariner-N7_DR     DNA/TcMar                 1    109   (152) 2261017  
  2623   12.0  5.0  1.1  chr24              7969332  7969754 (34203172) + EXPANDER1_DR      LINE/RTE-BovB          2779   3217   (148) 2261018  
  1648   13.0  6.0  0.3  chr24              7969750  7970034 (34202892) C hAT-N106_DR       DNA/hAT-Ac            (423)    372      72 2261019 *
  3158    5.9  0.0  0.0  chr24              7970159  7970565 (34202361) + DNA-2-2_DR        DNA                       1    407     (0) 2261020  
   913   10.4  8.3  5.0  chr24              7971383  7971575 (34201351) C SINE_DR1          SINE                    (0)    258      60 2261021  
   222    3.5  0.0  0.0  chr24              7971576  7971604 (34201322) + TDR5              DNA/CMC-EnSpm             2     30   (501) 2261022  
  2123   11.3  0.0  2.1  chr24              7971624  7971965 (34200961) + TDR22             DNA                      20    354   (901) 2261023  
   465    7.3  3.6  1.2  chr24              7971985  7972061 (34200865) + HAT1-N1B_DR       DNA/hAT-Ac              328    406   (333) 2261024  
  1008   15.8  7.3  1.4  chr24              7972062  7972266 (34200660) + hAT-N152_DR       DNA/hAT-Blackjack         1    217   (113) 2261025  
  2116   11.7  0.3  3.2  chr24              7972313  7972664 (34200262) + HAT1-N1B_DR       DNA/hAT-Ac              398    739     (0) 2261026  
   320   21.5 18.1  4.8  chr24              7972741  7972756 (34200170) + EnSpm-N22_DR      DNA/CMC-EnSpm           905   1089   (430) 2261027  
   432   18.7 18.9  2.3  chr24              7972757  7972904 (34200022) C Copia-12B_DR-LTR  LTR/Gypsy?            (294)    173       2 2261028  
   234   17.6  2.6  2.6  chr24              7972980  7973055 (34199871) + Mariner-N5B_DR    DNA/TcMar              7342   7417  (2027) 2261029  
   349   12.6 11.1  3.1  chr24              7973218  7973307 (34199619) + EnSpm-N6_DR       DNA/CMC-EnSpm?          238    334    (12) 2261030  
   720    8.6  0.9  0.0  chr24              7974403  7974504 (34198422) + TC1DR3            DNA/TcMar-Tc1          1042   1144    (81) 2261031  
  1339   10.6 11.3  0.7  chr24              7974505  7974770 (34198156) + TDR23             DNA                       4    297   (850) 2261032  
   462   11.5  0.0  1.3  chr24              7974832  7974910 (34198016) C TDR25             DNA/hAT-Charlie        (31)    580     503 2261033 *
  2081    9.7  1.6  1.3  chr24              7974908  7975220 (34197706) + EnSpm-N7_DR       DNA/CMC-EnSpm          1926   2239     (0) 2261034  
   490   13.9  4.9  0.9  chr24              7975222  7975323 (34197603) C L2-33_DRe         LINE/L2                (48)   1400    1295 2261035  
  1141   15.3 21.3  0.0  chr24              7975332  7975664 (34197262) C TDR25             DNA/hAT-Charlie        (10)    601     198 2261036  
  1099   14.0  5.3  5.3  chr24              7975632  7975664 (34197262) C CryptonV-2_DR     DNA/Crypton-V        (2448)  19363   19331 2261037 *
  1521    8.2  3.0  0.0  chr24              7975665  7975896 (34197030) + TDR20             DNA/Merlin                1    239     (0) 2261038  
  2118    5.2  0.0  0.0  chr24              7975923  7976193 (34196733) + DNA-2-2_DR        DNA                     135    405     (2) 2261039  
  2114    9.1  6.4  0.3  chr24              7976196  7976525 (34196401) C hAT-32N1_DR       DNA/hAT-Charlie       (580)    353       4 2261040  
   459    3.3  1.7  0.0  chr24              7976534  7976593 (34196333) C TDR25             DNA/hAT-Charlie       (504)    107      47 2261033  
  8852    3.9  0.3  1.2  chr24              7977237  7978364 (34194562) + Kolobok-N2C_DR    DNA/Kolobok-T2            1   1118     (0) 2261041  
  2019   13.1  0.4  4.2  chr24              7978458  7978864 (34194062) + L2-1B_DR          LINE/L2                  39    395   (613) 2261042  
  3016   10.7  5.5  0.4  chr24              7978867  7979372 (34193554) + Gypsy108-LTR_Dr   LTR/Gypsy                 1    532     (2) 2261043  
  2480    9.6 18.6  2.5  chr24              7979382  7979904 (34193022) + L2-1B_DR          LINE/L2                 404   1008     (0) 2261042  
   219   24.4  3.8  1.2  chr24              7979837  7979915 (34193011) + hAT-N127_DR       DNA/hAT-Charlie        9655   9735   (581) 2261044 *
   602   16.4  2.8  1.4  chr24              7980108  7980249 (34192677) C DNA11TA1_DR       DNA/CMC-EnSpm           (0)    203      60 2261045  
   310   14.1 19.6  0.0  chr24              7980271  7980362 (34192564) + DNA-N24_DR        DNA                       2    111   (866) 2261046  
  1185   14.5  0.3  1.9  chr24              7980367  7980662 (34192264) C Kolobok-4N1_DR    DNA/Kolobok-T2         (19)   1650    1193 2261047  
   223   17.1  0.0  4.3  chr24              7980662  7980710 (34192216) + DNA-1-11_DR       DNA                     332    378   (346) 2261048 *
  1998    9.0 14.8  0.2  chr24              7980705  7981082 (34191844) C Kolobok-4N1_DR    DNA/Kolobok-T2        (966)    703     271 2261047  
  2026   17.0  7.0  1.7  chr24              7981238  7981691 (34191235) C HarbingerN7_DR    DNA/PIF-Harbinger       (0)    478       1 2261049  
   445   11.3  2.0  6.9  chr24              7982363  7982385 (34190541) C hAT-N134B_DR      DNA/hAT?               (65)    861     782 2261050  
   500   10.6  4.4  0.0  chr24              7982386  7982498 (34190428) + Dada-U6_DR        DNA/Dada                761    878  (8085) 2261051 *
   584    6.6  0.0  0.0  chr24              7982409  7982514 (34190412) C Helitron-4_DR     RC/Helitron         (18346)  13522   13417 2261052  
   445   11.3  2.0  6.9  chr24              7982499  7982514 (34190412) C hAT-N134B_DR      DNA/hAT?               (65)    781     717 2261050 *
  2067    5.1  0.0  1.8  chr24              7982515  7982792 (34190134) + Tc1-6_DR          DNA/TcMar-Tc1             1    273   (930) 2261053  
   560    9.1  1.5  3.1  chr24              7982515  7982551 (34190375) C Zisupton-6_DR     DNA/Zisupton        (13279)   8837    8724 2261054 *
  4140   11.9  9.5  2.5  chr24              7982792  7983647 (34189279) C Kolobok-1N3_DR    DNA/Kolobok-T2        (153)    914       1 2261055  
   939    7.6  0.0  0.0  chr24              7984489  7984620 (34188306) + DNA8-20_DR        DNA/hAT               12703  12834  (7954) 2261056  
  9488    2.5  3.0  0.0  chr24              7984623  7985798 (34187128) + Harbinger-N11_DR  DNA/PIF-Harbinger         1   1211     (0) 2261057  
  2649    8.3  0.3  0.5  chr24              7985823  7986197 (34186729) C CryptonV-1_DR     DNA/Crypton-V        (3475)  14398   14025 2261058  
   934   12.9  3.5  2.3  chr24              7986179  7986352 (34186574) + L2-1_DR           LINE/L2                2886   3061  (1924) 2261059 *
  1671    3.9  0.0  0.0  chr24              7986348  7986554 (34186372) + SINE3-1a          SINE/5S-Deu-L2          364    570     (0) 2261060  
   226   20.4 13.6  4.7  chr24              7986487  7986604 (34186322) C hAT-N64B_DR       DNA/hAT-Ac           (2485)   1314    1187 2261061 *
  1161   12.2  9.3  0.0  chr24              7986555  7986758 (34186168) + L2-1_DR           LINE/L2                3053   3275  (1710) 2261059  
   259   12.2  0.0  0.0  chr24              7986768  7986808 (34186118) C TDR19             DNA/hAT-Charlie       (211)    194     154 2261062  
  3350    9.9  7.9  0.9  chr24              7986821  7987413 (34185513) + ACROBAT1          DNA/PIF                  31    664   (715) 2261063  
   997   20.8  7.0 15.8  chr24              7987415  7988698 (34184228) + hAT-N104_DR       DNA/hAT-Tip100           80    492    (38) 2261064  
   866   22.7  8.6 10.4  chr24              7988764  7989191 (34183735) + DNA2-13_DR        DNA                    4113   4533  (1365) 2261065  
   226   16.1  9.2  4.4  chr24              7989159  7989223 (34183703) + hAT-N127_DR       DNA/hAT-Charlie        9642   9709   (607) 2261066 *
   236   10.5 11.4  0.0  chr24              7989181  7989237 (34183689) + L2-5_DRe          LINE/L2                2167   2211    (16) 2261067  
   394   21.1 15.8  2.2  chr24              7990288  7990490 (34182436) C EnSpm-10_DR       DNA/CMC-EnSpm        (4035)   2270    2041 2261068  
  1177    6.1 19.7  0.0  chr24              7990553  7990750 (34182176) + TDR20             DNA/Merlin                1    237     (2) 2261069  
   581   16.4  1.8  4.9  chr24              7990763  7990929 (34181997) C DNAX-16_DR        DNA                   (146)    277     116 2261070  
   400    5.9  0.0  0.0  chr24              7990977  7991024 (34181902) + Tc1-1_DR          DNA/TcMar-Tc1          1166   1213   (412) 2261071  
  3142    3.4  0.0  0.0  chr24              7991025  7991434 (34181492) + DNA-2-30B_DR      DNA                       4    413     (0) 2261072  
  1454   11.3 23.4  0.5  chr24              7991435  7991762 (34181164) + Tc1-1_DR          DNA/TcMar-Tc1          1222   1624     (1) 2261073  
   216   16.8  1.7  4.3  chr24              7992762  7992879 (34180047) + CryptonV-N5_DR    DNA/Crypton-V          8387   8501 (16036) 2261074  
   216   14.3  3.1  0.0  chr24              7992783  7992808 (34180118) C Penelope-1_DR     LINE/Penelope        (4216)    230     130 2261075  
   330    1.8  0.0  0.0  chr24              7992824  7992880 (34180046) + Helitron-4_DR     RC/Helitron           13410  13466 (18402) 2261076  
   246   13.2  1.1 10.6  chr24              7994655  7994688 (34178238) C DNA-N31_DR        DNA                  (1162)    854     829 2261077  
  1089   18.1  9.0  2.3  chr24              7994689  7994976 (34177950) + ANGEL             DNA/Kolobok               3    309     (0) 2261078  
   364   25.4  5.1 11.6  chr24              7994977  7995032 (34177894) + EnSpm-7_DR        DNA/CMC-EnSpm          9427   9464  (1570) 2261079 *
   507    5.3  0.8  6.1  chr24              7994989  7995109 (34177817) C Dada-U6_DR        DNA/Dada             (8054)    909     795 2261080 *
   564   11.6  0.0  0.0  chr24              7995002  7995122 (34177804) C DNA8-10_DR        DNA/hAT-Ac           (2312)   1706    1586 2261081 *
  1026   17.9  0.0  0.2  chr24              7995017  7995420 (34177506) + Zisupton-6_DR     DNA/Zisupton           8447   8849 (13267) 2261082  
   215   18.0  0.7 17.3  chr24              7995123  7995146 (34177780) C EnSpm-N17_DR      DNA/TcMar            (3139)   2051    1928 2261083 *
   493    7.5  0.0  0.0  chr24              7995326  7995432 (34177494) + EnSpm-6N1_DR      DNA/CMC-EnSpm          1008   1114  (8122) 2261084  
   476    9.9  0.0  1.6  chr24              7995433  7995448 (34177478) C DNA-2-32_DR       DNA/CMC-EnSpm?       (3205)   5577    5457 2261085  
   472   11.1  8.3  0.0  chr24              7995449  7995469 (34177457) + DNA-X-5_DR        DNA/hAT                1042   1197    (24) 2261086  
   800   14.8 12.3  0.6  chr24              7995896  7996058 (34176868) C hAT-N154_DR       DNA/hAT-Tip100          (1)   1394    1213 2261087  
   223    6.1  0.0  0.0  chr24              7996095  7996127 (34176799) C hAT-N154_DR       DNA/hAT-Tip100       (1026)    369     337 2261088  
   243    9.7  9.5  1.5  chr24              7996154  7996216 (34176710) C hAT-N154_DR       DNA/hAT-Tip100       (1240)    155      88 2261088  
   310   10.7  1.6  1.6  chr24              7996345  7996424 (34176502) C Polinton-4_DR     DNA/Maverick         (7436)  12851   12800 2261089 *
   842    0.8  0.0  0.0  chr24              7996379  7996499 (34176427) + (TCTA)n           Simple_repeat             3    123     (0) 2261090  
   775    8.8  7.5  8.1  chr24              7997294  7997479 (34175447) + EnSpm-16_DR       DNA/CMC-EnSpm          4731   4915  (4869) 2261091  
   656   11.1  0.8 10.1  chr24              7997510  7997639 (34175287) C EnSpm-16_DR       DNA/CMC-EnSpm        (3849)   5935    5817 2261092  
   254   22.4  3.9  1.3  chr24              7997640  7997716 (34175210) C EnSpm-16_DR       DNA/CMC-EnSpm        (4772)   5012    4934 2261093 *
   355   17.3  0.9 10.4  chr24              7997665  7997780 (34175146) + DNA6-9B_DR        DNA/hAT-hAT5            529    634   (430) 2261094  
  1668    7.5  6.1  2.4  chr24              7997782  7998027 (34174899) C HATN8_DR          DNA/Zisupton            (0)    255       1 2261095  
   688   14.2  0.5 10.5  chr24              7998028  7998216 (34174710) + EnSpm-16_DR       DNA/CMC-EnSpm          6195   6366  (3418) 2261096  
   221   14.3  0.0 14.0  chr24              7998827  7998883 (34174043) C DNA-X-3_DR        DNA                     (0)   1474    1425 2261097 *
  1171    6.6  7.5  6.5  chr24              7998835  7999046 (34173880) C DNA-8-24_DR       DNA/hAT-Tip100       (1080)    703     490 2261098  
   244   28.3  1.1  3.2  chr24              7999533  7999627 (34173299) C EnSpm-N47_DR      DNA/CMC-EnSpm?        (543)   2474    2382 2261099  
  3808    9.9 14.8  1.9  chr24              7999732  8000398 (34172528) + TDR2              DNA/TcMar-Tc1             1    752   (185) 2261100  
   200   20.0  2.6  3.9  chr24              8000417  8000429 (34172497) C Helitron-N2_DR    RC/Helitron           (863)   1600    1524 2261101  
   210    7.0  4.6 11.5  chr24              8000430  8000445 (34172481) + Helitron-2_DR     RC/Helitron           11736  11796 (15616) 2261102  
   247    4.9  0.0  0.0  chr24              8000454  8000494 (34172432) C L1-132_DR         LINE/L1               (530)   4056    4016 2261103  
   242    9.3  5.6  0.0  chr24              8000463  8000516 (34172410) + EnSpm-N33_DR      DNA/CMC-EnSpm           320    376  (1881) 2261104 *
   228   12.5  1.5  6.2  chr24              8000517  8000530 (34172396) + DNA-TA-4_DR       DNA/TcMar              1507   1571  (8224) 2261105  
   842   13.9 27.5  4.1  chr24              8000537  8000896 (34172030) C hAT-N108_DR       DNA/hAT-Ac            (135)    441       1 2261106  
   202   15.1  0.0 18.2  chr24              8000847  8000911 (34172015) + piggyBac-1_DR     DNA/PiggyBac             17     71  (2058) 2261107 *
  1305   10.1  0.5  0.0  chr24              8001130  8001327 (34171599) + DNA11TA1B_DR      DNA/CMC-EnSpm             5    203     (0) 2261108  
  2620   11.6  4.2  2.2  chr24              8001628  8002077 (34170849) C L2-5_DRe          LINE/L2                 (0)   2227    1769 2261109  
   678   11.5  8.1  1.5  chr24              8002051  8002174 (34170752) C TZF28B            DNA/TcMar-Tc1         (424)   1190    1059 2261110 *
  1860    9.9  0.0  1.2  chr24              8002168  8002422 (34170504) C TZF28B            DNA/TcMar-Tc1        (1004)    610     359 2261110  
   270    8.1  0.0  0.0  chr24              8002423  8002459 (34170467) C EnSpm-N13_DR      DNA/CMC-EnSpm       (14486)   7663    7627 2261111 *
   871   15.1  0.0  0.0  chr24              8002456  8002594 (34170332) C DNA-AT-1_DR       DNA                   (251)    141       3 2261112  
   231   23.7  0.0  0.0  chr24              8002460  8002481 (34170445) + hAT-N202_DR       DNA/hAT-Tip100          482    540  (1345) 2261113 *
   727   13.6  0.0  4.3  chr24              8002667  8002812 (34170114) + EnSpm-N4B_DR      DNA/CMC-EnSpm?           63    202    (18) 2261114  
  3194   10.8  7.9 13.1  chr24              8002829  8003639 (34169287) + hAT-N47B_DR       DNA/hAT-Tip100            1    774   (214) 2261115  
   303   29.1  4.9  4.9  chr24              8004399  8004582 (34168344) + DNA6-6_DR         DNA                    9827  10010  (1271) 2261116 *
  1339   15.3  1.7  1.3  chr24              8004435  8004665 (34168261) + HE1_DR1           SINE/tRNA-V-RTE         103    334    (68) 2261117  
   730   24.4  2.2  3.1  chr24              8004497  8004724 (34168202) C DNA7-N2_DR        DNA/hAT-hAT6          (380)   1634    1409 2261118 *
  1257    9.9  0.0  0.6  chr24              8004909  8005090 (34167836) C HATN8_DR          DNA/Zisupton           (74)    181       1 2261119  
  2379    9.8 14.7  0.4  chr24              8005141  8005549 (34167377) C L2-50_DR          LINE/L2                (17)   1409     943 2261120  
  2923    4.3  0.3  0.0  chr24              8005551  8005918 (34167008) + Merlin-N1_DR      DNA/Merlin                1    369     (0) 2261121  
   692    7.5 36.1  0.0  chr24              8005919  8006050 (34166876) C L2-50_DR          LINE/L2               (477)    949     770 2261120  
   549   16.0  1.0  1.0  chr24              8006051  8006151 (34166775) + DNA8-2_DR         DNA/hAT-Tip100?           1    101   (723) 2261122 *
   789   15.7  0.0  7.5  chr24              8006127  8006284 (34166642) + DNA8-2_DR         DNA/hAT-Tip100?         571    717   (107) 2261123  
   218   31.8  0.9  5.7  chr24              8006250  8006359 (34166567) + L1-60_DR          LINE/L1                 262    366  (5311) 2261124 *
  1549   10.4  0.0  0.0  chr24              8006280  8006490 (34166436) C DNA2-16_DR        DNA                  (4012)  14039   13829 2261125  
   827    8.7  0.0  0.0  chr24              8006480  8006594 (34166332) + DNA8-2_DR         DNA/hAT-Tip100?         710    824     (0) 2261126 *
   367    6.4  0.0  0.0  chr24              8006595  8006641 (34166285) C L2-50_DR          LINE/L2               (649)    777     731 2261127  
  1529    9.9  9.0  0.0  chr24              8006643  8006875 (34166051) + HATN8_DR          DNA/Zisupton              2    255     (0) 2261128  
   843    7.0  0.0  0.9  chr24              8006883  8006997 (34165929) C L2-50_DR          LINE/L2               (727)    699     586 2261127  
  8044    2.3  1.9  2.3  chr24              8006998  8007983 (34164943) C hAT-N30_DR        DNA/hAT-Ac              (0)    982       1 2261129  
   329    9.5  0.0  0.0  chr24              8007984  8008025 (34164901) C L2-50_DR          LINE/L2               (833)    593     552 2261127  
  2744    7.7  2.5  0.5  chr24              8008088  8008492 (34164434) C DNA-2-30B_DR      DNA                     (0)    413       1 2261130  
   590   20.0  6.3 18.2  chr24              8008493  8008537 (34164389) + hAT-N178_DR       DNA/hAT-Ac              572    574  (1133) 2261131  
   291   10.6  1.7  5.2  chr24              8010487  8010546 (34162380) C Tc1-4_DR          DNA/TcMar-Tc1           (0)   1572    1515 2261132 *
   649    5.4  0.0  4.3  chr24              8010523  8010619 (34162307) C Tc1-4_DR          DNA/TcMar-Tc1        (1479)     93       1 2261133  
   241   24.4  3.3  2.1  chr24              8010547  8010573 (34162353) + CryptonV-N3_DR    DNA/Crypton-V          7554   7641 (13022) 2261134 *
   919    6.3 43.9  0.0  chr24              8010629  8010817 (34162109) C hAT-N150_DR       DNA/hAT-Blackjack       (1)   1682    1411 2261135  
  5437    7.9  5.2  0.2  chr24              8010824  8011587 (34161339) + DNA25TWA2_DR      DNA                       1    802     (0) 2261136  
   243    6.1  0.0  0.0  chr24              8011563  8011595 (34161331) + EnSpm-N10_DR      DNA/CMC-EnSpm          4108   4140  (5168) 2261137 *
  1152    8.4  0.0  1.2  chr24              8011591  8011759 (34161167) C hAT-N150_DR       DNA/hAT-Blackjack     (277)   1406    1240 2261135 *
  2405   19.4 13.8  6.6  chr24              8011758  8012728 (34160198) C hAT-N150_DR       DNA/hAT-Blackjack     (646)   1037       1 2261135  
  1849   18.2  2.4  3.4  chr24              8012729  8013121 (34159805) C EnSpm-N13_DR      DNA/CMC-EnSpm       (20014)   2135    1747 2261138 *
  2686    5.9  2.8  0.8  chr24              8012762  8013122 (34159804) C SINE2-3_DR        SINE/tRNA-V-RTE         (0)    368       1 2261139  
   598   18.8  5.0  4.3  chr24              8013123  8013157 (34159769) C DNA6-6_DR         DNA                  (3389)   7892    7857 2261140  
   335   25.2  4.6  2.3  chr24              8013238  8013367 (34159559) + EnSpm-8_DR        DNA/CMC-EnSpm          7662   7794  (1647) 2261141  
   261   27.1  3.1  0.8  chr24              8013253  8013382 (34159544) C EnSpm-N13_DR      DNA/CMC-EnSpm        (8328)  13821   13689 2261142 *
   262   26.4 10.1  0.0  chr24              8013274  8013402 (34159524) C DNA7-N1_DR        DNA/Zisupton         (2118)   8299    8158 2261143 *
   332   21.3 11.5  0.9  chr24              8013378  8013481 (34159445) + ANGEL             DNA/Kolobok             191    305     (4) 2261144 *
   491   18.3 39.0  1.0  chr24              8013403  8013460 (34159466) C ANGEL             DNA/hAT                (17)    292      35 2261145  
   227   21.5  9.0  4.7  chr24              8013482  8013499 (34159427) C TE-X-13_DR        Unknown              (1197)   1228    1102 2261146 *
  8473    6.0  5.0  0.2  chr24              8013493  8014642 (34158284) + TC1DR3            DNA/TcMar-Tc1            12   1216     (9) 2261147  
  1842   17.4  3.4  0.0  chr24              8015244  8015599 (34157327) C Merlin-N1_DR      DNA/Merlin              (1)    368       1 2261148  
  2700    4.8  0.3  0.6  chr24              8015738  8016096 (34156830) + Gypsy-248_DR-LTR  LTR/Gypsy                 1    358    (46) 2261149  
   708   11.4  2.2  1.1  chr24              8016096  8016123 (34156803) C EnSpm-N25_DR      DNA/CMC-EnSpm        (3730)    956     777 2261150 *
   708    7.3  0.0  0.0  chr24              8016124  8016273 (34156653) + (TA)n             Simple_repeat             1    150     (0) 2261151  
   849   12.1  0.8  0.8  chr24              8016374  8016506 (34156420) + TE-X-7_DR         LINE?/Penelope?         611    743    (96) 2261152 *
  1367   10.9  3.4  7.8  chr24              8016466  8016733 (34156193) + DNA15TA1_DR       DNA/CMC-EnSpm           186    442     (0) 2261153  
   253   17.6  0.0  9.5  chr24              8019055  8019123 (34153803) C hAT-N48C_DR       DNA/hAT-Ac            (556)   1743    1681 2261154  
  1731   17.1  1.5  8.0  chr24              8019591  8019640 (34153286) C DNA-8-9_DR        DNA/hAT-Ac           (1250)   2469    2094 2261155  
  2688    6.3  3.4  0.0  chr24              8019641  8019990 (34152936) + SINE2-3_DR        SINE/tRNA-V-RTE           1    362     (6) 2261156  
   693   11.7  0.5 27.3  chr24              8019890  8020112 (34152814) + DNA-TA-4_DR       DNA/TcMar              4550   4725  (5070) 2261157 *
   243    5.0  0.0  3.3  chr24              8020063  8020124 (34152802) + ERV1-N7-I_DR      LTR/ERV1               5351   5410  (3158) 2261158 *
   235    9.8  0.0  0.0  chr24              8020226  8020276 (34152650) C DNA-6-N2_DR       DNA                  (4210)    846     796 2261159  
   235   22.4  0.0  0.0  chr24              8020337  8020421 (34152505) C L1-11_DR          LINE/L1              (1497)   5827    5743 2261160 *
   334   14.3  0.0  4.8  chr24              8020350  8020437 (34152489) C DNA9-3_DR         DNA/MULE-MuDR?      (10327)   1052     969 2261161 *
   610    6.0  1.2  0.0  chr24              8020360  8020527 (34152399) + (TAA)n            Simple_repeat             2    171     (0) 2261162  
   269   12.3  6.7  1.5  chr24              8020414  8020451 (34152475) + DNA-1-7_DR        DNA/PIF-Harbinger       629    742   (696) 2261163 *
   371    6.1  0.8  4.3  chr24              8020452  8020571 (34152355) + DNA-6-N2_DR       DNA                    4189   4304   (752) 2261164  
   269   12.3  6.7  1.5  chr24              8020572  8020588 (34152338) + DNA-1-7_DR        DNA/PIF-Harbinger       743    800   (638) 2261163  
   200   20.2  2.7 11.9  chr24              8021306  8021378 (34151548) C BEL9-LTR_DR       LTR/Pao               (463)    191     125 2261165  
   738   16.9  0.6  1.2  chr24              8021437  8021598 (34151328) + hAT-N170_DR       DNA/Merlin               12    172    (44) 2261166  
   290   16.9  0.0 10.2  chr24              8021569  8021687 (34151239) + DNA-8-7_DR        DNA/hAT-Tip100          872    979    (70) 2261167 *
   500   12.4  0.0  3.5  chr24              8021591  8021707 (34151219) C EnSpm-N33_DR      DNA/CMC-EnSpm        (1869)    388     276 2261168 *
  2513   22.2  1.4  0.0  chr24              8021609  8022112 (34150814) + Zisupton-6_DR     DNA/Zisupton           8343   8853 (13263) 2261169  
  2932    9.8  6.5  2.1  chr24              8022213  8022720 (34150206) + TDR1              DNA/TcMar-Tc1            13    542   (694) 2261170  
   845   15.3  9.7  1.5  chr24              8023386  8023570 (34149356) C ANGEL             DNA/Kolobok             (0)    309     110 2261171  
   885    9.2  4.5  3.1  chr24              8023571  8023727 (34149199) C DNA11TA1B_DR      DNA/CMC-EnSpm           (1)    202      44 2261172  
   404   17.1  0.0  0.0  chr24              8023720  8023824 (34149102) + Gypsy82-LTR_Dr    LTR/Gypsy               642    746   (599) 2261173 *
   497    5.4  0.0  0.0  chr24              8023734  8023845 (34149081) + Zisupton-7_DR     DNA/Zisupton          11373  11484  (5598) 2261174 *
   502    8.7  1.6  0.8  chr24              8023747  8023873 (34149053) C Zisupton-6_DR     DNA/Zisupton        (12636)   9480    9353 2261175  
   371   11.5  5.7  0.8  chr24              8023825  8023842 (34149084) + Polinton-4_DR     DNA/Maverick          17081  17209  (3078) 2261176 *
   420   20.6  7.6  0.0  chr24              8023940  8024031 (34148895) + Kolobok-N10C_DR   DNA/Kolobok             205    303    (41) 2261177 *
   540   23.4 15.4  2.1  chr24              8024031  8024244 (34148682) + Merlin-N1_DR      DNA/Merlin              128    369     (0) 2261178  
  1411   10.6  1.2  2.9  chr24              8024284  8024526 (34148400) + TDR20             DNA/Merlin                1    239     (0) 2261179  
   278   20.2  0.0  2.4  chr24              8024527  8024582 (34148344) C CryptonV-N4_DR    DNA/Crypton-V        (1866)  11627   11574 2261180 *
   306   14.7  5.3  1.3  chr24              8024527  8024602 (34148324) + DNA2-3_DR         DNA/Merlin              273    351   (894) 2261181  
   205   22.9  0.0  5.3  chr24              8024627  8024686 (34148240) C EnSpm1_DR         DNA/CMC-EnSpm        (7064)   2424    2368 2261182  
  6188    2.8  4.7  0.0  chr24              8024706  8025456 (34147470) C DNA2-2_DR         DNA                     (0)    786       1 2261183  
   323   19.7  0.0  0.0  chr24              8026192  8026252 (34146674) + EnSpm-17_DR       DNA/CMC-EnSpm          2706   2766  (6510) 2261184 *
   456    3.8  0.4  0.8  chr24              8026232  8026402 (34146524) + (TTTA)n           Simple_repeat             1    170     (0) 2261185  
   270   24.2  0.0  2.3  chr24              8026253  8026280 (34146646) + hAT-N134_DR       DNA/hAT?                739    825   (240) 2261186 *
   227   21.9  5.9  5.9  chr24              8026281  8026293 (34146633) + hAT-N79_DR        DNA/hAT-Ac             1687   1788   (301) 2261187  
   200    9.0  2.2  2.2  chr24              8026324  8026414 (34146512) + L1-119_DR         LINE/L1                1134   1224  (4053) 2261188 *
   735   23.9  6.2  2.8  chr24              8026350  8026624 (34146302) C ANGEL             DNA/Kolobok            (25)    284       1 2261189  
   465   19.4  7.0  5.5  chr24              8026654  8026839 (34146087) C EnSpm-N44_DR      DNA/CMC-EnSpm        (1547)   7105    6950 2261190 *
  3806   11.7  2.5  0.1  chr24              8026690  8027341 (34145585) C DNA2-3_DR         DNA/Merlin             (59)   1186     520 2261191  
   415   13.4  0.0  0.0  chr24              8027333  8027399 (34145527) + TC1DR3            DNA/TcMar-Tc1           330    396   (829) 2261192 *
  3812    9.2  5.2  0.2  chr24              8027398  8027952 (34144974) + TC1DR3            DNA/TcMar-Tc1           634   1216     (9) 2261193  
   597   18.0  5.7  0.7  chr24              8028637  8028776 (34144150) C DNAX-16_DR        DNA                     (6)    417     271 2261194  
   370   18.3  7.9  2.8  chr24              8028772  8028872 (34144054) + DNA-8-24_DR       DNA/hAT-Tip100          548    653  (1130) 2261195 *
   271   22.8  6.4  1.5  chr24              8028873  8028896 (34144030) C TDR6              DNA                    (62)    188      58 2261196  
  2803    4.2  3.4  0.0  chr24              8028897  8029253 (34143673) C Merlin-N1_DR      DNA/Merlin              (0)    369       1 2261197  
   344   14.1  0.0  1.6  chr24              8029255  8029319 (34143607) C TDR6              DNA                   (186)     64       1 2261198  
   286   18.2  0.0  0.0  chr24              8029329  8029394 (34143532) C DNAX-16_DR        DNA                   (156)    267     202 2261194  
  1269   18.5  4.3  0.3  chr24              8029395  8029695 (34143231) C ANGEL             DNA/Kolobok             (0)    309       1 2261199  
   270   18.2  0.0  0.0  chr24              8029648  8029702 (34143224) C DNA2-16_DR        DNA                  (7960)  10091   10037 2261200 *
   462   14.8  2.0  7.2  chr24              8029694  8029795 (34143131) C DNAX-16_DR        DNA                   (229)    194      98 2261194  
  1673    7.7  0.0  2.6  chr24              8029796  8030035 (34142891) C TDR20             DNA/Merlin              (1)    238       5 2261201  
   303   10.9  3.6  1.8  chr24              8030036  8030091 (34142835) C DNAX-16_DR        DNA                   (320)    103      47 2261194 *
   403    1.6  0.0  0.0  chr24              8030088  8030148 (34142778) + (CAAT)n           Simple_repeat             3     63     (0) 2261202  
   220    7.1  0.0  0.0  chr24              8030166  8030193 (34142733) + Ginger1-2_DR      DNA/Ginger-1           1820   1847  (4775) 2261203  
   954   16.6  2.5  2.5  chr24              8030301  8030504 (34142422) + TE-X-11_DR        Unknown                  13    216  (1990) 2261204  
   736   14.3 14.3  3.5  chr24              8030534  8030743 (34142183) + TE-X-11_DR        Unknown                1958   2189    (17) 2261204  
   775    9.0  0.7  9.7  chr24              8031150  8031284 (34141642) + Rex1-59_DR        LINE/Rex-Babar          569    692   (122) 2261205  
   364    0.0  0.0  0.0  chr24              8031312  8031395 (34141531) + (TTTAA)n          Simple_repeat             2     85     (0) 2261206 *
  1859    6.7 20.6  2.0  chr24              8031363  8031384 (34141542) + DNA6-6_DR         DNA                    4161   4347  (6934) 2261207  
  1194   17.3 14.0  2.1  chr24              8031385  8031727 (34141199) C Merlin-1_DR       DNA/Merlin           (1979)   8548    8166 2261208  
   261   10.6  3.4 10.1  chr24              8031639  8031785 (34141141) C TDR9              DNA                    (18)    190      53 2261209 *
   616    2.1  0.0  0.0  chr24              8031685  8031835 (34141091) + (TTTAA)n          Simple_repeat             1    151     (0) 2261210 *
  1859    6.7 20.6  2.0  chr24              8031728  8031749 (34141177) + DNA6-6_DR         DNA                    4348   4559  (6722) 2261207  
   527   10.2  5.7  0.0  chr24              8031831  8031918 (34141008) + hAT-N22B_DR       DNA/hAT-Ac             1287   1379     (0) 2261211  
   976    8.4  2.8  0.7  chr24              8032649  8032792 (34140134) + LOOPERN6_DR       DNA/Kolobok-T2?           2    148  (1203) 2261212  
   385   18.9  0.0  4.7  chr24              8032753  8032863 (34140063) C HATN16_DR         DNA/hAT-Charlie        (57)    887     782 2261213 *
   413   12.1  1.2  0.0  chr24              8032794  8032876 (34140050) + DNA8-25_DR        DNA                    2301   2384  (1583) 2261214  
   256   25.2  5.4  0.8  chr24              8032804  8032915 (34140011) + DIRS-4N1_DR       LTR/Ngaro              3591   3707   (755) 2261215 *
   301   10.6  2.1  0.0  chr24              8032978  8033024 (34139902) C DNA2-13_DR        DNA                  (3979)   1919    1872 2261216 *
   712   22.1  0.0  0.0  chr24              8033019  8033158 (34139768) C HarbingerN7_DR    DNA/PIF-Harbinger     (154)    324     185 2261217  
   347   15.0  0.0 19.2  chr24              8033278  8033401 (34139525) C hAT-N39_DR        DNA/hAT-Tip100        (250)   1344    1241 2261218  
   228   23.7  2.3  7.1  chr24              8033284  8033415 (34139511) + CryptonV-3_DR     DNA/Crypton-V           399    524 (22929) 2261219 *
   327   25.6  4.1  0.0  chr24              8033327  8033447 (34139479) C CryptonV-N5_DR    DNA/Crypton-V        (9205)  15332   15207 2261220 *
  1507   16.3  0.7 45.3  chr24              8033397  8034093 (34138833) + Tx1-10_DR         LINE/L1-Tx1            4871   5353   (185) 2261221  
   614   18.4  9.4  4.8  chr24              8034067  8034226 (34138700) + EnSpm-N11_DR      DNA/CMC-EnSpm          1544   1710  (3643) 2261222 *
  2152   10.3  8.3  0.8  chr24              8034090  8034440 (34138486) + hAT-N137_DR       DNA/hAT-Ac             2327   2703   (868) 2261223  
   692   14.3  5.9  4.7  chr24              8034433  8034601 (34138325) + Tx1-10_DR         LINE/L1-Tx1            5351   5521    (17) 2261221 *
   520   14.8  0.9  0.9  chr24              8034645  8034753 (34138173) + DNA-2-30B_DR      DNA                     273    381    (32) 2261224  
   487   17.4  0.0  2.6  chr24              8034746  8034774 (34138152) + DNA-2-30B_DR      DNA                     266    380    (33) 2261224 *
   240   20.8 15.3  2.3  chr24              8034754  8034776 (34138150) C hAT-N178B_DR      DNA/hAT-Ac           (1409)    298     184 2261225 *
   512   12.4  1.1  0.0  chr24              8034775  8034863 (34138063) C DNA-2-30_DR       DNA                   (269)    119      30 2261226  
   526   13.3  1.1  0.0  chr24              8034886  8034975 (34137951) C DNA-2-30_DR       DNA                   (269)    119      29 2261226  
   225   19.2  1.9  0.0  chr24              8034930  8034981 (34137945) + hAT-N178_DR       DNA/hAT-Ac              449    501  (1206) 2261227 *
   488   17.7  1.8  0.0  chr24              8034973  8035085 (34137841) + DNA-2-30B_DR      DNA                     267    381    (32) 2261228  
   473   23.3  0.0  0.0  chr24              8035078  8035102 (34137824) + DNA-2-30B_DR      DNA                     262    381    (32) 2261228 *
   542   13.7  1.1  0.0  chr24              8035103  8035197 (34137729) C DNA-2-30_DR       DNA                   (264)    124      29 2261229  
   282   17.3  1.9  0.0  chr24              8035152  8035203 (34137723) + hAT-N178_DR       DNA/hAT-Ac              449    501  (1206) 2261230 *
   480   20.4  3.3  2.0  chr24              8035190  8035339 (34137587) + DNA-2-30B_DR      DNA                     262    413     (0) 2261231  
  1645   12.5  5.1  8.2  chr24              8036112  8036624 (34136302) + EnSpm-6N1_DR      DNA/CMC-EnSpm           933   1430  (7806) 2261232 *
  2948    8.7  7.6  0.4  chr24              8036275  8036761 (34136165) + Helitron-N2_DR    RC/Helitron             986   1507   (956) 2261233  
   238   10.3  0.0  8.2  chr24              8036720  8036772 (34136154) + DIRS-4N1_DR       LTR/Ngaro              3034   3082  (1380) 2261234 *
   281    2.6  0.0  0.0  chr24              8036729  8036766 (34136160) C Merlin-1_DR       DNA/Merlin           (8946)   1581    1544 2261235 *
  2973   19.4  5.5  9.3  chr24              8036763  8037587 (34135339) C DNA8-25_DR        DNA                  (2100)   1867    1072 2261236  
   210   15.3  5.1  9.2  chr24              8036773  8036798 (34136128) + CryptonV-N4_DR    DNA/Crypton-V          7865   7940  (5553) 2261237 *
   246    6.5  4.7  9.9  chr24              8037760  8037781 (34135145) + Helitron-2_DR     RC/Helitron            6216   6296 (21116) 2261238  
   250    7.9  0.0  0.0  chr24              8037782  8037844 (34135082) + hAT-N39_DR        DNA/hAT-Tip100         1227   1289   (305) 2261239 *
   261    3.6  0.0  0.0  chr24              8037792  8037846 (34135080) C EnSpm-N44_DR      DNA/CMC-EnSpm        (1713)   6939    6885 2261240 *
   332    9.6  0.5  1.7  chr24              8037802  8037890 (34135036) C DNA8-25_DR        DNA                  (3297)    670     625 2261236  
  4144   11.4  5.8  0.7  chr24              8039258  8039911 (34133015) + L2-2_DRe          LINE/L2                3549   4235     (3) 2261241  
  2013    5.8  0.8  0.0  chr24              8039942  8040200 (34132726) C Mariner-N7_DR     DNA/TcMar               (0)    261       1 2261242  
  5402   10.5  8.1  0.9  chr24              8040223  8041088 (34131838) + TDR2              DNA/TcMar-Tc1            10    937     (0) 2261243  
  1716   20.1  0.9  2.7  chr24              8041105  8041442 (34131484) + HarbingerN6_DR    DNA/PIF-Harbinger        62    393     (0) 2261244  
   262    9.1  2.5  2.5  chr24              8041451  8041529 (34131397) C DNA-6-N2_DR       DNA                   (784)   4272    4194 2261245  
  1139   20.4  5.7  9.9  chr24              8042394  8042448 (34130478) + CryptonV-2_DR     DNA/Crypton-V         20764  20803  (1008) 2261246  
  1664   13.6 13.8  3.3  chr24              8042449  8042782 (34130144) + HE1_DR1           SINE/tRNA-V-RTE           1    368    (34) 2261247  
   372   19.6  5.0  3.9  chr24              8042771  8042787 (34130139) C Helitron-2_DR     RC/Helitron          (4007)  23405   23309 2261248 *
   432   15.2  6.3  0.0  chr24              8042788  8042866 (34130060) + hAT-N142B_DR      DNA/hAT?                703    786  (1214) 2261249  
   392   13.9  8.9  0.0  chr24              8042800  8042878 (34130048) C DNAX-23_DR        DNA                  (1425)  10376   10291 2261250 *
   344   17.3 11.0  1.1  chr24              8042818  8042899 (34130027) C DANA              SINE/tRNA-V-RTE         (7)    387     298 2261251 *
   479   17.9  4.7  0.0  chr24              8042887  8042992 (34129934) + ASAT_CY           Satellite                26    136   (126) 2261252  
   319   20.4  5.7  2.8  chr24              8043014  8043050 (34129876) C hAT-N21B_DR       DNA/hAT-Ac             (82)   1219    1111 2261253  
   352   15.9  0.0  0.0  chr24              8043051  8043119 (34129807) + Merlin-1_DR       DNA/Merlin             1676   1744  (8783) 2261254  
   275   15.4  0.8  8.0  chr24              8043066  8043118 (34129808) C DNA-6-N2_DR       DNA                   (722)   4334    4210 2261255 *
   326    2.5  1.2  1.2  chr24              8043119  8043199 (34129727) C DNA-1-7_DR        DNA/PIF-Harbinger     (678)    760     680 2261256  
   249   15.1  2.0  5.3  chr24              8043137  8043234 (34129692) C hAT-N177C_DR      DNA/hAT-Tip100       (1278)    454     360 2261257 *
   550   14.9  6.7  3.5  chr24              8043225  8043419 (34129507) C TDR7              DNA                   (163)    378     178 2261258  
   212    5.0  0.0  5.0  chr24              8044178  8044219 (34128707) + EnSpm-9_DR        DNA/CMC-EnSpm           839    878  (7742) 2261259  
   993   17.1  2.0  1.0  chr24              8044767  8044792 (34128134) C Merlin-1_DR       DNA/Merlin           (1966)   8561    8365 2261260  
  1269    7.1  0.6  0.0  chr24              8044793  8044961 (34127965) + SINE2-3_DR        SINE/tRNA-V-RTE           1    170   (198) 2261261  
   866   25.1  3.2 17.9  chr24              8044804  8044977 (34127949) C DNA8-23_DR        DNA                  (4471)   2268    1980 2261262 *
  1103   13.2  7.2  5.9  chr24              8044978  8045227 (34127699) C DNA8-3C_DR        DNA/hAT-Tip100         (52)    253       1 2261263  
   547   13.6  0.0  7.2  chr24              8045228  8045346 (34127580) C CryptonV-N2_DR    DNA/Crypton-V         (822)  15816   15706 2261264 *
   866   25.1  3.2 17.9  chr24              8045228  8045327 (34127599) C DNA8-23_DR        DNA                  (4471)   1979    1810 2261262  
   729    3.1  0.0  0.8  chr24              8045362  8045489 (34127437) + (ATTG)n           Simple_repeat             1    127     (0) 2261265  
   246   20.7  8.7  7.9  chr24              8045522  8045647 (34127279) C TDR8B             DNA/hAT-Ac            (153)    810     684 2261266  
  1072   13.9  0.0  0.0  chr24              8045713  8045884 (34127042) + L2-5_DRe          LINE/L2                2022   2193    (34) 2261267  
   997    8.3  0.0  1.4  chr24              8045885  8046031 (34126895) C hAT-N145_DR       DNA/hAT-Ac              (0)   1591    1447 2261268  
   956   11.0  0.0  3.4  chr24              8046024  8046174 (34126752) C IS3EU-4_DR        DNA/IS3EU            (5764)   9265    9120 2261269 *
  1988    9.6  3.5  0.0  chr24              8046041  8046322 (34126604) C SINE2-4_DR        SINE/tRNA-V-RTE         (6)    365      74 2261270  
  1247   13.6  7.2  8.9  chr24              8046323  8046636 (34126290) C DNA8-10_DR        DNA/hAT-Ac           (1831)   2187    1601 2261271  
  1229   13.8  5.2  2.4  chr24              8046524  8046812 (34126114) + Helitron-4_DR     RC/Helitron           13402  13698 (18170) 2261272 *
  3454    8.4  0.6  2.8  chr24              8046579  8047127 (34125799) C Merlin-1_DR       DNA/Merlin           (8289)   2238    1702 2261273  
   929   15.8 11.1  8.8  chr24              8046813  8046854 (34126072) C Zisupton-6_DR     DNA/Zisupton        (12786)   9327    8990 2261274 *
  3460    9.0  3.2  0.2  chr24              8047977  8048468 (34124458) C Gypsy-199_DR-LTR  LTR/Gypsy             (145)    507       1 2261275  
  2225   18.5 10.9  2.4  chr24              8048469  8049038 (34123888) + TDR13             DNA                     150    766     (6) 2261276  
  1338   11.4 19.5  0.0  chr24              8049243  8049514 (34123412) C EnSpm-N21_DR      DNA/CMC-EnSpm          (27)    452     128 2261277  
   754   23.6  2.0 12.7  chr24              8049450  8049857 (34123069) C DNAX-23_DR        DNA                  (7060)   4741    4373 2261278 *
  2447    6.0  0.0  5.4  chr24              8049523  8049891 (34123035) + HE2_DR            SINE/tRNA-V-RTE           8    357     (6) 2261279  
  1065    9.0  0.6  1.3  chr24              8049759  8049915 (34123011) + hAT-N127_DR       DNA/hAT-Charlie        6994   7149  (3167) 2261280 *
   548    8.0  0.0  8.0  chr24              8049898  8049992 (34122934) C EnSpm-N21_DR      DNA/CMC-EnSpm         (347)    132      45 2261277 *
   205   25.9  0.0  0.9  chr24              8049951  8050067 (34122859) + Dada-U6_DR        DNA/Dada               7081   7196  (1767) 2261281 *
   659    5.0  1.0  0.0  chr24              8049981  8050080 (34122846) + MOSAT_DR          Satellite              1098   1198   (889) 2261282  
   418   16.0 17.0  0.0  chr24              8049990  8050095 (34122831) C Polinton-4_DR     DNA/Maverick         (7635)  12652   12529 2261283 *
   566    9.7 12.9  0.0  chr24              8050007  8050130 (34122796) C HAT1_DR           DNA/hAT-Ac           (2645)    647     508 2261284  
   398   19.5  0.0  9.0  chr24              8050081  8050136 (34122790) C hAT-13_DR         DNA/hAT-Tip100        (274)   2526    2384 2261285 *
   945   15.6  4.2  4.7  chr24              8050644  8050856 (34122070) + Mariner-N26_DRe   DNA/TcMar-ISRm11          1    212   (721) 2261286  
  3481    9.7  0.4  2.5  chr24              8050857  8051397 (34121529) + DNA8-4A_DR        DNA/hAT-Charlie           1    530   (389) 2261287  
  1633   12.3  0.0  1.8  chr24              8051403  8051684 (34121242) C DNA-2-30B_DR      DNA                     (2)    411     135 2261288  
   293   18.9  0.0  2.9  chr24              8051622  8051692 (34121234) C HATN12B_DR        DNA/hAT-Ac            (369)    326     258 2261289 *
   615   11.6 23.9  7.6  chr24              8051679  8051883 (34121043) C TZF28B            DNA/TcMar-Tc1        (1378)    236       1 2261290  
   377    7.1  3.6  0.0  chr24              8051836  8051891 (34121035) C EnSpm-6N1_DR      DNA/CMC-EnSpm        (4724)   4512    4455 2261291 *
  1486   10.7  7.1  2.0  chr24              8051898  8052134 (34120792) + DNA-3-2_DR        DNA/PIF-Harbinger       552    800   (173) 2261292  
  3517    8.3  1.0  0.0  chr24              8052135  8052614 (34120312) + Copia-17_DR-LTR   LTR/Gypsy?                3    487     (0) 2261293  
   783   11.9  0.0 10.2  chr24              8052617  8052756 (34120170) + DNA-3-2_DR        DNA/PIF-Harbinger       790    916    (57) 2261294  
   290   27.2  0.0  2.5  chr24              8052739  8052821 (34120105) + Helitron-2_DR     RC/Helitron           23702  23782  (3630) 2261295 *
   470   18.2  0.0  2.3  chr24              8052750  8052839 (34120087) + DNA8-10_DR        DNA/hAT-Ac             3734   3821   (197) 2261296  
   359   17.5  0.0  0.0  chr24              8052836  8052898 (34120028) + Mariner-N26_DRe   DNA/TcMar-ISRm11        860    922    (11) 2261297 *
   372   22.0  7.9  0.9  chr24              8052840  8052850 (34120076) C Helitron-N4_DR    RC/Helitron           (583)    580     473 2261298  
   208   14.3  2.2  7.0  chr24              8052887  8052931 (34119995) + Gypsy-111_DR-I    LTR/Gypsy              3613   3655   (650) 2261299  
   231   12.0  1.6  5.2  chr24              8053247  8053332 (34119594) C hAT-N48B_DR       DNA/hAT-Ac            (450)   1690    1638 2261300  
   274   23.9  1.1  4.5  chr24              8053533  8053556 (34119370) C Merlin-1_DR       DNA/Merlin           (1958)   8569    8481 2261301  
   296   19.4  0.0  1.5  chr24              8053557  8053624 (34119302) + EnSpm-N17_DR      DNA/TcMar              3010   3076  (2117) 2261302 *
   889   12.6  0.0  2.8  chr24              8053618  8053764 (34119162) + SINE3-1a          SINE/5S-Deu-L2          405    547    (23) 2261303  
   907   18.7  9.0  3.4  chr24              8053895  8054149 (34118777) + CryptonV-N6_DR    DNA/Crypton-V             7    275   (287) 2261304  
   207   13.3  0.0  2.2  chr24              8054364  8054409 (34118517) + hAT-N180_DR       DNA/hAT?                800    844   (307) 2261305 *
   223   19.2 10.1  1.2  chr24              8054373  8054451 (34118475) + hAT-N48B_DR       DNA/hAT-Ac             1371   1456   (684) 2261306  
   787   21.1 12.9  0.8  chr24              8054559  8054588 (34118338) C MuDR-2_DR         DNA/MULE-MuDR        (3647)  20286   20230 2261307  
  1998   11.6  8.8  0.0  chr24              8054589  8054916 (34118010) + HE1_DR1           SINE/tRNA-V-RTE           2    358    (44) 2261308  
   254   17.9  0.0  1.8  chr24              8055044  8055100 (34117826) + DNAX-23_DR        DNA                    3938   3993  (7808) 2261309 *
   331   21.5  0.0  2.5  chr24              8055053  8055133 (34117793) C ASAT_CY           Satellite             (105)    157      79 2261310  
   423   12.3  1.2  0.0  chr24              8055139  8055219 (34117707) C DNA2-6_DR         DNA/CMC-EnSpm         (229)   2856    2775 2261311  
  1092   11.6  0.5  1.0  chr24              8055249  8055449 (34117477) C DNA2-6_DR         DNA/CMC-EnSpm        (2885)    200       1 2261312  
   253   25.6  1.3  0.0  chr24              8055455  8055532 (34117394) C Mariner-6_DR      DNA/TcMar-Tc1        (1550)     79       1 2261313 *
   260   18.1  1.1 18.5  chr24              8055529  8055542 (34117384) C IS3EU-1_DR        DNA/IS3EU            (5006)   3698    3618 2261314  
   340   11.7  4.9  4.9  chr24              8055543  8055588 (34117338) C DNA-TA-2_DR       DNA/CMC-EnSpm          (18)    178     133 2261315  
  1144    5.6  3.1 44.0  chr24              8055589  8055818 (34117108) + DNA-TA-2_DR       DNA/CMC-EnSpm             1    194     (2) 2261316  
   263   19.9 12.5  3.9  chr24              8055819  8055918 (34117008) + ENSPM-6_DR        DNA/CMC-EnSpm           768    877 (31739) 2261317 *
   437    7.7  0.0  0.0  chr24              8055822  8055886 (34117040) C EnSpm-N16_DR      DNA/CMC-EnSpm          (86)    116      52 2261318  
   397   20.2  0.0  4.0  chr24              8055887  8055924 (34117002) C DNA9-3_DR         DNA/MULE-MuDR?        (910)  10469   10371 2261319  
   203   18.7  5.1  5.1  chr24              8057138  8057216 (34115710) + CryptonV-2_DR     DNA/Crypton-V           716    794 (21017) 2261320  
   230   23.6  8.7  4.2  chr24              8057386  8057500 (34115426) + Zisupton-6_DR     DNA/Zisupton           7755   7874 (14242) 2261321  
  1686   11.5  3.7  7.5  chr24              8057628  8058058 (34114868) C EnSpm-6N1_DR      DNA/CMC-EnSpm        (7872)   1364     949 2261322  
   957   21.7  1.3  0.0  chr24              8057764  8057891 (34115035) + Zisupton-6_DR     DNA/Zisupton           8392   9481 (12630) 2261323 *
   907   23.0  0.0  0.2  chr24              8057901  8058426 (34114500) C Zisupton-6_DR     DNA/Zisupton        (13200)   8916    8392 2261324  
   348   12.4  1.2  0.0  chr24              8058415  8058664 (34114262) C Harbinger1_DR     DNA/PIF-Harbinger    (1603)   2858    2606 2261325 *
  1264    0.1  0.0  1.1  chr24              8058427  8058514 (34114412) + EnSpm-N42_DR      DNA/CMC-EnSpm           556    815   (437) 2261326  
   524   13.9  1.1  1.1  chr24              8058906  8058992 (34113934) C CryptonV-N3_DR    DNA/Crypton-V         (970)  19693   19607 2261327  
   241   16.0 10.7  0.0  chr24              8059775  8059905 (34113021) + Gypsy120-LTR_DR   LTR/Gypsy                16    160   (876) 2261328 *
   736    8.1  8.0  0.8  chr24              8059797  8059908 (34113018) C Gypsy82-LTR_Dr    LTR/Gypsy             (606)    739     620 2261329  
   530   18.8  0.0 35.9  chr24              8059806  8060229 (34112697) + Helitron-2_DR     RC/Helitron            6013   6324 (21088) 2261330 *
   470   19.8  0.0  6.6  chr24              8060104  8060127 (34112799) + DNA8-25_DR        DNA                     572    651  (3316) 2261331 *
   470   15.5  0.0  2.6  chr24              8060128  8060246 (34112680) + CryptonV-N5_DR    DNA/Crypton-V         15230  15345  (9192) 2261332 *
   655    4.5  0.0 13.3  chr24              8060159  8060286 (34112640) C hAT-N134B_DR      DNA/hAT?              (120)    806     694 2261333  
   470   19.8  0.0  6.6  chr24              8060247  8060265 (34112661) + DNA8-25_DR        DNA                     652    723  (3244) 2261331 *
   599   12.2  0.0  0.0  chr24              8060287  8060298 (34112628) + DNA-X-5_DR        DNA/hAT                1038   1135    (86) 2261334  
  1298   18.3  7.8  3.0  chr24              8060430  8060711 (34112215) + Harbinger-N31B_DR DNA/PIF-Harbinger       168    462   (219) 2261335  
   490   18.3  0.0  0.0  chr24              8060732  8060824 (34112102) C Academ-N1_DRe     DNA/Academ-1         (2550)   1478    1386 2261336 *
   502   16.9  0.0  8.0  chr24              8060799  8060920 (34112006) C DNA6-6_DR         DNA                  (4065)   7216    7104 2261337 *
   660    7.5  0.0  1.1  chr24              8060826  8060920 (34112006) + SINE2-3_DR        SINE/tRNA-V-RTE           1     94   (274) 2261338  
   525    8.9  5.1  0.0  chr24              8060893  8060971 (34111955) + DNA8-17_DR        DNA/hAT-Tip100         1584   1666   (147) 2261339 *
   482   12.5 41.2  2.5  chr24              8060921  8060973 (34111953) + DNA2-16_DR        DNA                    8043   8246  (9805) 2261340 *
   772   15.2  6.3  0.0  chr24              8060969  8061126 (34111800) + TDR12             DNA                      75    242     (0) 2261341  
   493   12.4  4.4  2.1  chr24              8060972  8060983 (34111943) C TDR17B            DNA/Sola-1           (1058)    488     396 2261342 *
   679   14.3 13.2  3.0  chr24              8061156  8061306 (34111620) + Harbinger-N31B_DR DNA/PIF-Harbinger       513    678     (3) 2261343  
   237   10.0  0.0  0.0  chr24              8061346  8061375 (34111551) + EnSpm-N11_DR      DNA/CMC-EnSpm           363    392  (4961) 2261344 *
  1889   10.5 11.8  2.8  chr24              8061375  8061796 (34111130) C piggyBac-N2_DR    DNA/PiggyBac           (77)    459       1 2261345  
  2529    7.2  0.3  6.3  chr24              8062851  8063234 (34109692) + HE2_DR            SINE/tRNA-V-RTE           2    363     (0) 2261346  
  1753   11.5  1.1  8.2  chr24              8062853  8063100 (34109826) + EnSpm-6N1_DR      DNA/CMC-EnSpm          6044   6512  (2724) 2261347 *
   685   15.4  0.0 34.5  chr24              8063101  8063654 (34109272) + Penelope-1_DR     LINE/Penelope          3733   4144   (302) 2261348 *
   748    8.6  0.0  9.8  chr24              8063422  8063678 (34109248) + Zisupton-6_DR     DNA/Zisupton           8421   8654 (13462) 2261349  
   588   13.2  2.7  4.0  chr24              8063580  8063729 (34109197) C DNA8-25_DR        DNA                  (1593)   2374    2227 2261350 *
  1753   11.5  1.1  8.2  chr24              8063679  8063716 (34109210) + EnSpm-6N1_DR      DNA/CMC-EnSpm          6513   6587  (2649) 2261347  
  4225   10.6 20.8  0.2  chr24              8063741  8064503 (34108423) + LOOPERN3B_DR      DNA/Kolobok-T2            6    925   (124) 2261351  
   243   20.7  5.4  9.3  chr24              8064593  8064704 (34108222) + Mariner-N27_DR    DNA/TcMar-ISRm11        444    551   (635) 2261352 *
   706    9.8  4.6  6.2  chr24              8064607  8064736 (34108190) + DNA-2-29_DR       DNA                       5    132     (0) 2261353  
   225    7.9  2.6  0.0  chr24              8065664  8065701 (34107225) + DNA7-N1_DR        DNA/Zisupton           1019   1057  (9360) 2261354  
   217   14.8  5.2  7.0  chr24              8065826  8065883 (34107043) C Kolobok-N16B_DR   DNA/Kolobok?           (14)   1129    1073 2261355  
   302   16.3  0.0  0.0  chr24              8065885  8065933 (34106993) + hAT-N109_DR       DNA/hAT-Ac                2     50   (603) 2261356 *
   439    8.3  3.4  5.8  chr24              8065897  8065933 (34106993) C DNA2-13_DR        DNA                  (3954)   1944    1910 2261357  
  1978   13.7 17.7  2.5  chr24              8065934  8066346 (34106580) C HarbingerN7_DR    DNA/PIF-Harbinger       (0)    478       5 2261358  
   570   25.5 19.0  1.9  chr24              8066150  8066381 (34106545) + CryptonV-N5_DR    DNA/Crypton-V         11135  11405 (13132) 2261359 *
   711   15.7  3.0  0.0  chr24              8066351  8066484 (34106442) + hAT-N109_DR       DNA/hAT-Ac               49    186   (467) 2261360  
  2866   13.9 22.3  0.4  chr24              8066530  8067162 (34105764) + TDR13             DNA                       2    772     (0) 2261361  
   977   18.6  7.6  9.6  chr24              8067197  8067524 (34105402) + hAT-N109_DR       DNA/hAT-Ac              332    653     (0) 2261362  
   753   22.8  0.0  0.0  chr24              8067546  8067703 (34105223) C Kolobok-N16_DR    DNA/Kolobok?          (708)    534     377 2261363  
   455    7.2  2.1  0.0  chr24              8067889  8067985 (34104941) + Harbinger-1_DR    DNA/PIF-Harbinger       810    908  (3001) 2261364 *
   771   20.3  5.3  8.9  chr24              8067969  8068211 (34104715) C Kolobok-N16_DR    DNA/Kolobok?         (1007)    235       1 2261363  
   367    9.2  6.4  1.7  chr24              8067986  8067997 (34104929) + EnSpm-N34_DR      DNA/CMC-EnSpm           434    547   (543) 2261365 *
   363   24.7  4.8  1.9  chr24              8068227  8068329 (34104597) + Kolobok-N5_DR     DNA/Kolobok-T2?           1    106   (379) 2261366  
  1033   11.5  4.8 16.4  chr24              8068888  8069178 (34103748) C TZF28B            DNA/TcMar-Tc1           (2)   1612    1351 2261367  
   212   18.6  6.8  0.0  chr24              8069726  8069784 (34103142) + Polinton-2_DR     DNA/Maverick           7039   7101  (9175) 2261368  
  1359   12.8 19.1  0.6  chr24              8069933  8070214 (34102712) + HarbingerN4_DR    DNA/PIF-Harbinger         1    334   (526) 2261369  
  1090   18.6  5.4  0.9  chr24              8070254  8070476 (34102450) + hAT-N38_DR        DNA/hAT-hAT6             37    269   (760) 2261370  
  2100   14.3 11.0  3.4  chr24              8070485  8070983 (34101943) + hAT-N38_DR        DNA/hAT-hAT6            479   1014    (15) 2261371  
   793    9.2  6.5  0.0  chr24              8070960  8071176 (34101750) C Kolobok-4_DR      DNA/Kolobok-T2       (1379)   5252    5022 2261372 *
  1357   18.1  0.0  3.3  chr24              8070983  8071387 (34101539) C Zisupton-6_DR     DNA/Zisupton        (13210)   8906    8515 2261373  
   557    6.8  0.0  0.0  chr24              8071277  8071409 (34101517) C DNA-X-5_DR        DNA/hAT               (117)   1104     972 2261374 *
   319   22.6  0.0  6.4  chr24              8071278  8071313 (34101613) + Harbinger1_DR     DNA/PIF-Harbinger      2750   2832  (1629) 2261375 *
   334   12.7  2.7  1.8  chr24              8071314  8071425 (34101501) + CryptonV-2_DR     DNA/Crypton-V          5869   5981 (15830) 2261376 *
  1051   10.7  2.2  0.6  chr24              8071423  8071601 (34101325) + Tx1-24_DR         LINE/L1-Tx1            2262   2443    (30) 2261377  
   319   22.6  0.0  6.4  chr24              8071426  8071461 (34101465) + Harbinger1_DR     DNA/PIF-Harbinger      2833   2922  (1539) 2261375 *
  2898   11.7  1.3 11.2  chr24              8071652  8072182 (34100744) + HarbingerN4_DR    DNA/PIF-Harbinger       342    825    (35) 2261378  
  1805    5.5  0.4  2.9  chr24              8072183  8072427 (34100499) C TDR20             DNA/Merlin              (0)    239       1 2261379  
   484   16.1  4.8  5.7  chr24              8072471  8072500 (34100426) C DNA8-10_DR        DNA/hAT-Ac           (1801)   2217    2094 2261380  
   524   12.6  6.3  0.0  chr24              8072501  8072595 (34100331) C DNA8-25_DR        DNA                  (1797)   2170    2070 2261381 *
   580    7.3  3.7  0.0  chr24              8072514  8072591 (34100335) C SINE2-5_DR        SINE/tRNA-V-RTE        (11)    271     191 2261382  
  1914    7.9  0.8  0.0  chr24              8072592  8072844 (34100082) C HATN8_DR          DNA/Zisupton            (0)    255       1 2261383  
   347   23.5  4.9  0.0  chr24              8072596  8072615 (34100311) + Harbinger-N17_DR  DNA/PIF-Harbinger       624    730   (915) 2261384 *
   545   11.0  0.0  0.0  chr24              8072845  8072926 (34100000) C HE1_DR1           SINE/tRNA-V-RTE       (111)    291     210 2261385  
   474   17.6  2.1  3.2  chr24              8072927  8072938 (34099988) + EnSpm-N59_DR      DNA/CMC-EnSpm?         2375   2467  (1202) 2261386  
  1400   14.8  0.7  2.2  chr24              8074052  8074326 (34098600) + EnSpm-N21_DR      DNA/CMC-EnSpm             1    271   (208) 2261387  
  1683    9.7 11.4  0.0  chr24              8074327  8074634 (34098292) C TDR7              DNA                     (0)    541     199 2261388  
   779   13.7  6.7  1.9  chr24              8074617  8074765 (34098161) C hAT-N127_DR       DNA/hAT-Charlie      (3167)   7149    6994 2261389 *
  2537    8.4  4.9  0.0  chr24              8074635  8074981 (34097945) C SINE2-3_DR        SINE/tRNA-V-RTE         (1)    367       4 2261390  
  1770   18.3  7.2  1.9  chr24              8074982  8075035 (34097891) C Merlin-1_DR       DNA/Merlin           (1483)   9044    8623 2261391  
  1330    7.3  3.4  0.0  chr24              8074984  8075188 (34097738) C TDR7              DNA                   (329)    212       1 2261392 *
   238   17.6  3.9  1.9  chr24              8075160  8075211 (34097715) + Zisupton-3_DR     DNA/Zisupton           4150   4202  (3753) 2261393 *
  1285    8.6  6.1  0.0  chr24              8075185  8075381 (34097545) + EnSpm-N21_DR      DNA/CMC-EnSpm           270    478     (1) 2261394  
   352   18.1  6.6  3.7  chr24              8075636  8075744 (34097182) C Crack-5_DR        LINE/L2                 (7)   2036    1952 2261395  
   533   21.4 14.0  1.7  chr24              8075782  8075938 (34096988) + DNA-1-7_DR        DNA/PIF-Harbinger      1263   1438     (0) 2261396  
  1544    9.2 15.2  0.5  chr24              8076121  8076506 (34096420) C HATN7_DR          DNA/hAT                 (0)    595       1 2261397  
   321   18.8  8.3  0.0  chr24              8077702  8077797 (34095129) + hAT-N22_DR        DNA/hAT-Ac              411    514  (1224) 2261398  
   201   21.1  0.0  0.0  chr24              8077924  8077975 (34094951) C Polinton-4_DR     DNA/Maverick         (7828)  12459   12408 2261399 *
   418   16.2  0.0  0.0  chr24              8077934  8078044 (34094882) + (TCCA)n           Simple_repeat             2    112     (0) 2261400  
   242   15.0 18.5  1.1  chr24              8078107  8078187 (34094739) C hAT-N172_DR       DNA/hAT-Charlie         (2)    579     485 2261401 *
   840    4.1  0.9  1.4  chr24              8078133  8078418 (34094508) C EnSpm-N37_DR      DNA/CMC-EnSpm        (2324)   4323    4075 2261402  
   353   10.7  0.0  0.0  chr24              8078354  8078437 (34094489) C Harbinger-N17_DR  DNA/PIF-Harbinger    (1277)    368     285 2261403 *
   228   22.5  4.3  3.1  chr24              8078362  8078479 (34094447) + DIRS-6B_DR        LTR/Ngaro              5707   5783  (1287) 2261404 *
  1784   11.0  0.7  0.7  chr24              8078432  8078706 (34094220) C hAT-N172_DR       DNA/hAT-Charlie       (306)    275       1 2261401  
   527   21.6  3.5  6.0  chr24              8078760  8079088 (34093838) C Polinton-4_DR     DNA/Maverick         (7579)  12708   12410 2261405  
   238   29.9  2.9  4.1  chr24              8079021  8079191 (34093735) C EnSpm-N48B_DR     DNA/CMC-EnSpm        (1503)   5456    5288 2261406 *
   243   12.5  1.6  0.0  chr24              8079275  8079338 (34093588) + DNA-6-N2_DR       DNA                    4232   4296   (760) 2261407  
   208   16.7  0.0  0.0  chr24              8079309  8079362 (34093564) + Mariner-N31_DR    DNA/TcMar-Tc1           189    242   (298) 2261408 *
   906   19.8  6.7  0.9  chr24              8080932  8081140 (34091786) + Copia-12B_DR-LTR  LTR/Gypsy?                1    221   (246) 2261409  
  1929   16.9  5.6  0.3  chr24              8081396  8081751 (34091175) + Harbinger-4N1_DR  DNA/PIF-Harbinger       647   1021     (0) 2261410  
  1183   15.2  8.5  1.6  chr24              8082319  8082613 (34090313) + DNA-N15_DR        DNA                       4    318    (87) 2261411  
   330   24.3 15.6  1.2  chr24              8082647  8082871 (34090055) + EnSpm-N46_DR      DNA/CMC-EnSpm?         2462   2718  (1022) 2261412 *
   383   20.1  9.4  8.4  chr24              8082673  8082873 (34090053) C TDR24             DNA                   (116)    328     126 2261413 *
  3904   18.1 12.8  8.8  chr24              8082872  8084880 (34088046) C SAT-12_DR         Satellite             (401)   2090       1 2261414  
  2996    9.2  3.0  3.2  chr24              8084911  8085413 (34087513) + Mariner-N38_DR    DNA/TcMar-Tc1            46    547     (0) 2261415  
   217   16.7 11.1  0.0  chr24              8085366  8085419 (34087507) C MuDR-2_DR         DNA/MULE-MuDR        (8041)  15892   15833 2261416 *
   268   11.9  0.0  0.0  chr24              8085380  8085421 (34087505) + hAT-N164_DR       DNA/hAT-Tip100         1320   1361   (679) 2261417 *
   275    5.7  0.0  0.0  chr24              8085386  8085420 (34087506) + ENSPM-6_DR        DNA/CMC-EnSpm          2708   2742 (29874) 2261418  
   678   15.4  9.1  1.7  chr24              8085570  8085734 (34087192) + hAT-N177B_DR      DNA/hAT-Tip100            1    177   (787) 2261419  
  2237   12.2  7.4  3.6  chr24              8085745  8086183 (34086743) + hAT-N177B_DR      DNA/hAT-Tip100          484    949    (15) 2261420  
   362   19.5  2.5 14.5  chr24              8086183  8086344 (34086582) + TDR16             DNA/Merlin              169    313     (0) 2261421 *
   429   11.3  0.0  0.5  chr24              8087264  8087381 (34085545) + DNA-6-N2_DR       DNA                    4192   4306   (750) 2261422  
   285   19.9  0.8 15.2  chr24              8087272  8087284 (34085642) + DNA-1-7_DR        DNA/PIF-Harbinger       671    717   (721) 2261423 *
   338   16.5  0.0 11.2  chr24              8087285  8087295 (34085631) + (TAA)n            Simple_repeat             1     21   (157) 2261424  
   383   10.7  0.4  2.9  chr24              8087296  8087406 (34085520) C DNA-6-N2_DR       DNA                   (750)   4306    4193 2261425  
   338   16.5  0.0 11.2  chr24              8087407  8087482 (34085444) + (TAA)n            Simple_repeat            22    178     (0) 2261424 *
   368   12.9  1.7  0.8  chr24              8087432  8087548 (34085378) + DNA-6-N2_DR       DNA                    4189   4306   (750) 2261426  
   285   19.9  0.8 15.2  chr24              8087483  8087526 (34085400) + DNA-1-7_DR        DNA/PIF-Harbinger       718    893   (545) 2261423 *
   255   26.0  8.9  0.0  chr24              8087508  8087653 (34085273) + L1-11_DR          LINE/L1                5386   5544  (1780) 2261427 *
   284    9.5  0.0  0.0  chr24              8087575  8087658 (34085268) + (GAA)n            Simple_repeat             2     85     (0) 2261428  
   225   15.9  0.0  0.0  chr24              8087604  8087672 (34085254) + Helitron-1_DR     RC/Helitron           26111  26179   (121) 2261429 *
   270   17.2  1.0  0.0  chr24              8087608  8087706 (34085220) + DNA-6-N2_DR       DNA                    4214   4307   (749) 2261430  
   260   14.8  1.1  6.6  chr24              8087620  8087732 (34085194) C DNA-6-N2_DR       DNA                   (752)   4304    4191 2261431 *
   204   20.5  2.3  5.6  chr24              8087635  8087763 (34085163) C DNA-1-7_DR        DNA/PIF-Harbinger     (658)    780     656 2261432 *
   221   21.2  2.3  2.3  chr24              8087675  8087780 (34085146) + L1-11_DR          LINE/L1                6697   6749   (575) 2261427  
  1211   18.8  6.2  4.2  chr24              8088121  8088179 (34084747) + CryptonV-N4_DR    DNA/Crypton-V          1041   1420 (12073) 2261433  
  2150    8.3  0.0  0.3  chr24              8088180  8088493 (34084433) + TDR16             DNA/Merlin                1    313     (0) 2261434  
   298   10.2 10.2  0.0  chr24              8088442  8088500 (34084426) C DNA2-8_DR         DNA/CMC-EnSpm         (754)   3653    3589 2261435 *
   201    9.3 14.7  5.4  chr24              8088455  8088522 (34084404) + hAT-27N1_DR       DNA/hAT-Ac              466    539   (192) 2261436 *
   410   15.4  0.0  2.9  chr24              8089262  8089278 (34083648) C hAT-N68_DR        DNA/hAT-Ac             (15)   3017    2945 2261437  
   426    9.0  4.5  0.0  chr24              8089279  8089389 (34083537) + Helitron-2_DR     RC/Helitron            6209   6324 (21088) 2261438 *
   826   18.6  0.5  0.2  chr24              8089282  8089863 (34083063) C Zisupton-6_DR     DNA/Zisupton         (1073)   9344    8392 2261439 *
  1201    1.4  0.0 13.7  chr24              8089315  8089507 (34083419) C EnSpm-N42_DR      DNA/CMC-EnSpm         (434)    818     685 2261440  
   410   15.4  0.0  2.9  chr24              8089390  8089401 (34083525) C hAT-N68_DR        DNA/hAT-Ac             (15)   2944    2882 2261437 *
  1192    8.2  0.0  0.0  chr24              8089508  8089677 (34083249) + DNA9-3_DR         DNA/MULE-MuDR?         9442   9611  (1768) 2261441  
   961   12.5 12.4 14.2  chr24              8089584  8090190 (34082736) + DNA8-10_DR        DNA/hAT-Ac             1601   2197  (1821) 2261442 *
  1201    1.4  0.0 13.7  chr24              8089678  8089909 (34083017) C EnSpm-N42_DR      DNA/CMC-EnSpm         (434)    684     522 2261440 *
  1376   12.8 23.9  9.2  chr24              8089779  8089894 (34083032) + DNA9-3_DR         DNA/MULE-MuDR?         9485   9896  (1483) 2261443  
  1764    5.9 26.6  0.0  chr24              8089895  8090184 (34082742) + SINE2-3_DR        SINE/tRNA-V-RTE           1    367     (1) 2261444  
   278   22.9  3.6  4.6  chr24              8090126  8090235 (34082691) + Zisupton-6_DR     DNA/Zisupton          13390  13498  (8618) 2261445 *
  1376   12.8 23.9  9.2  chr24              8090185  8090201 (34082725) + DNA9-3_DR         DNA/MULE-MuDR?         9897   9964  (1415) 2261443  
   428    5.9  0.0  1.9  chr24              8090320  8090387 (34082539) + DNA-N15_DR        DNA                      21     80   (325) 2261446  
   228   21.2 19.4  1.8  chr24              8090324  8090462 (34082464) C DNA-6-N5B_DR      DNA                   (922)   2601    2439 2261447 *
   201   14.6 10.4  0.0  chr24              8092213  8092260 (34080666) C L2-58_DR          LINE/L2                 (1)   2379    2327 2261448  
   206   14.6  2.4  0.0  chr24              8092495  8092535 (34080391) C Tx1-45_DR         LINE/L1-Tx1          (1721)   3827    3786 2261449  
   206   14.6  2.4  0.0  chr24              8093053  8093093 (34079833) C Tx1-45_DR         LINE/L1-Tx1          (1721)   3827    3786 2261449  
  1590   12.9  2.5  2.5  chr24              8093635  8093920 (34079006) + DNA13TA1a_DR      DNA/TcMar-Tc1            33    318     (0) 2261450  
   735   12.1 17.5  9.4  chr24              8095408  8095439 (34077487) C Zisupton-6_DR     DNA/Zisupton        (12882)   9234    9186 2261451  
  1894    3.1  3.1  1.1  chr24              8095440  8095696 (34077230) + Mariner-N38_DR    DNA/TcMar-Tc1             1    262   (285) 2261452  
   725   21.5 12.0  9.5  chr24              8095500  8095696 (34077230) + hAT-N145_DR       DNA/hAT-Ac              718   1020   (571) 2261453 *
   633   15.5  1.8 22.7  chr24              8095636  8095683 (34077243) C ENSPM-6_DR        DNA/CMC-EnSpm       (29849)   2767    2539 2261454 *
  1280    9.7  0.5  0.0  chr24              8095697  8095891 (34077035) + DNA-TA-2_DR       DNA/CMC-EnSpm             1    196     (0) 2261455  
   725   21.5 12.0  9.5  chr24              8095892  8096074 (34076852) + hAT-N145_DR       DNA/hAT-Ac             1021   1305   (286) 2261453 *
  1268    8.4 11.8  3.0  chr24              8095903  8096148 (34076778) + Mariner-N38_DR    DNA/TcMar-Tc1           281    547     (0) 2261456  
   255   22.9  0.0 10.7  chr24              8096069  8096161 (34076765) C Merlin-1_DR       DNA/Merlin           (5756)   4771    4688 2261457 *
   264   14.6 15.8  1.1  chr24              8096081  8096156 (34076770) + EnSpm-N13_DR      DNA/CMC-EnSpm          8094   8180 (13969) 2261458  
  2112   17.2 14.4  0.0  chr24              8096475  8097008 (34075918) C TDR25             DNA/hAT-Charlie         (0)    611       1 2261459  
   201   12.2  4.8  2.3  chr24              8096974  8097014 (34075912) + hAT-N22B_DR       DNA/hAT-Ac              960   1001   (378) 2261460 *
  1088   17.1 29.6  1.7  chr24              8097015  8097437 (34075489) C hAT-N166_DR       DNA/hAT-hAT5            (1)    539       1 2261461  
  2231   11.1  4.2  2.2  chr24              8097513  8097917 (34075009) + DNA-2-10_DR       DNA/TcMar                 8    420   (807) 2261462  
  1906    7.4  1.2  0.0  chr24              8097934  8098191 (34074735) C Mariner-N7_DR     DNA/TcMar               (0)    261       1 2261463  
  1965    8.4  0.0  0.0  chr24              8098192  8098453 (34074473) + DNA-2-10_DR       DNA/TcMar               959   1220     (7) 2261464  
   339   19.0  1.3  0.0  chr24              8101058  8101136 (34071790) C L1-132_DR         LINE/L1               (505)   4081    4002 2261465 *
   436    7.3  2.1  0.0  chr24              8101072  8101167 (34071759) + EnSpm-6N1_DR      DNA/CMC-EnSpm           927   1024  (8212) 2261466 *
   645    7.5  0.8 18.9  chr24              8101091  8101352 (34071574) C Kolobok-4_DR      DNA/Kolobok-T2       (1426)   5205    4984 2261467  
   246   16.7  0.0  5.9  chr24              8101137  8101165 (34071761) + hAT-N177B_DR      DNA/hAT-Tip100          367    468   (496) 2261468 *
   383    8.8  9.9  1.4  chr24              8101168  8101401 (34071525) C Harbinger-N17_DR  DNA/PIF-Harbinger    (1007)    636     279 2261469 *
  1127   14.5  8.4  0.0  chr24              8101388  8101614 (34071312) + Merlin-N3_DR      DNA/Merlin               10    255     (0) 2261470  
   482   19.6  7.3  2.7  chr24              8101660  8101837 (34071089) C EnSpm-N13_DR      DNA/CMC-EnSpm        (4152)  17997   17812 2261471 *
  4597   15.9  2.5  3.7  chr24              8101679  8102734 (34070192) + DNA2-3_DR         DNA/Merlin               31   1073   (172) 2261472  
  1311   16.6  7.6  9.4  chr24              8102740  8103171 (34069755) + HATN1_DR          DNA/hAT                   3    427     (0) 2261473  
   759   23.9  4.0  5.2  chr24              8102973  8103178 (34069748) + EnSpm-N13_DR      DNA/CMC-EnSpm         17650  17992  (4157) 2261474 *
   822   15.2  0.0  0.7  chr24              8103179  8103330 (34069596) + DNA2-3_DR         DNA/Merlin             1093   1243     (2) 2261475  
   759   23.9  4.0  5.2  chr24              8103331  8103342 (34069584) + EnSpm-N13_DR      DNA/CMC-EnSpm         17993  18015  (4134) 2261474  
   555   17.3 18.2  1.5  chr24              8103374  8103549 (34069377) C L1-140_DR         LINE/L1                 (9)   5529    5325 2261476 *
   669    7.9  0.0  0.0  chr24              8103548  8103636 (34069290) C L1-140_DR         LINE/L1               (470)   5068    4980 2261477  
   784   12.2  3.2  6.7  chr24              8103729  8103777 (34069149) C CryptonV-N4_DR    DNA/Crypton-V        (8355)   5138    5096 2261478  
  3428    6.0  5.8  2.7  chr24              8103778  8104308 (34068618) + Mariner-N38_DR    DNA/TcMar-Tc1             1    547     (0) 2261479  
   267    9.8  0.0  8.1  chr24              8104254  8104269 (34068657) + EnSpm-N48B_DR     DNA/CMC-EnSpm          1809   1849  (5110) 2261480 *
   308    6.7  2.2  0.0  chr24              8104270  8104314 (34068612) C Helitron-N3_DR    RC/Helitron          (1436)   1580    1535 2261481  
   841    6.5  0.0  0.0  chr24              8104557  8104664 (34068262) + LOOPERN5_DR       DNA/Kolobok-T2            1    108  (1129) 2261482  
   633    8.7 24.4  0.0  chr24              8104671  8104785 (34068141) + LOOPERN5_DR       DNA/Kolobok-T2         1088   1230     (7) 2261483  
   474   14.5  0.0  0.9  chr24              8105871  8105981 (34066945) C Kolobok-2_DR      DNA/Kolobok-T2       (3378)   3322    3213 2261484 *
   683    2.0  0.0  0.0  chr24              8105884  8105981 (34066945) + (TCTA)n           Simple_repeat             3    100     (0) 2261485  
   352   21.4  2.7  1.3  chr24              8105912  8106058 (34066868) C Merlin-1_DR       DNA/Merlin           (8283)   2244    2096 2261486 *
  2076   15.4 11.5  2.7  chr24              8105930  8105980 (34066946) C Helitron-N3B_DR   RC/Helitron           (885)   5719    5230 2261487  
  2195   12.8 15.2  1.5  chr24              8105981  8106462 (34066464) C Mariner-N38_DR    DNA/TcMar-Tc1           (0)    547       1 2261488  
   238   23.1 11.5  4.7  chr24              8105982  8106082 (34066844) C EnSpm-N13_DR      DNA/CMC-EnSpm       (13865)   8283    8072 2261489 *
   246   18.5  1.9  0.0  chr24              8106435  8106488 (34066438) C EnSpm-N13_DR      DNA/CMC-EnSpm       (14490)   7659    7605 2261489 *
   542   19.6 14.0  1.4  chr24              8106480  8106665 (34066261) C DNAX-16_DR        DNA                   (104)    319     111 2261490  
  2992   13.0 10.2  1.5  chr24              8106669  8107236 (34065690) + L2-3_DRe          LINE/L2                4445   5061     (7) 2261491  
   294    9.5  1.8  5.6  chr24              8107319  8107374 (34065552) C DNAX-16_DR        DNA                   (369)     54       1 2261490  
   211   16.3  0.0  0.0  chr24              8109007  8109049 (34063877) + CryptonV-N4_DR    DNA/Crypton-V          2429   2471 (11022) 2261492  
   728   12.0  0.7  3.0  chr24              8109960  8110096 (34062830) + L2-5_DRe          LINE/L2                2090   2223     (4) 2261493  
   250    4.7  2.2  4.5  chr24              8110257  8110301 (34062625) + REX1-9_DR         LINE/Rex-Babar          791    834     (0) 2261494  
   332    3.7  0.0  0.5  chr24              8110312  8110502 (34062424) C EnSpm-N25_DR      DNA/CMC-EnSpm        (3726)    960     771 2261495 *
   442    6.5  0.0  0.0  chr24              8110427  8110503 (34062423) + CryptonV-N5_DR    DNA/Crypton-V         15270  15346  (9191) 2261496  
   223   21.6  1.2 10.5  chr24              8110482  8110564 (34062362) C DNA6-6_DR         DNA                 (10789)    492     417 2261497 *
   438   12.9  1.1  0.0  chr24              8110504  8110519 (34062407) + Mariner-N5C_DR    DNA/TcMar              2230   2323  (5598) 2261498  
   278   22.8  0.0  2.5  chr24              8111031  8111111 (34061815) + Helitron-2_DR     RC/Helitron            5998   6076 (21336) 2261499 *
   384   21.7  0.0  2.1  chr24              8111050  8111148 (34061778) C ENSPM-6_DR        DNA/CMC-EnSpm       (17694)  14922   14826 2261500  
   202   14.6  6.2  0.0  chr24              8111965  8112012 (34060914) C hAT-N198_DR       DNA/hAT-Charlie       (318)   1081    1031 2261501 *
   246   10.3  2.6  0.0  chr24              8111983  8112021 (34060905) C CryptonV-N5_DR    DNA/Crypton-V        (7460)  17077   17038 2261502 *
  2441   12.5  9.4  8.5  chr24              8111988  8112582 (34060344) + Merlin-1_DR       DNA/Merlin             1637   2236  (8291) 2261503  
   385    7.7  0.0 17.4  chr24              8112498  8112510 (34060416) + CryptonV-2_DR     DNA/Crypton-V          5870   5894 (15917) 2261504 *
   538    1.3  0.0  9.1  chr24              8112511  8112594 (34060332) C EnSpm-N11_DR      DNA/CMC-EnSpm        (4809)    544     468 2261505  
   385    7.7  0.0 17.4  chr24              8112595  8112639 (34060287) + CryptonV-2_DR     DNA/Crypton-V          5895   5990 (15821) 2261504 *
  3527   17.0  2.2  3.6  chr24              8112606  8113436 (34059490) + hAT-N22_DR        DNA/hAT-Ac              186   1697    (41) 2261506  
  2274   12.6 10.5  0.5  chr24              8113437  8113968 (34058958) + EnSpm-N5B_DR      DNA/CMC-EnSpm             1    531   (761) 2261507  
   286    7.3  0.0  0.0  chr24              8113971  8114011 (34058915) + hAT-N22_DR        DNA/hAT-Ac             1698   1738     (0) 2261508  
   366   14.3  0.0  1.6  chr24              8114927  8114990 (34057936) C Kolobok-N14_DR    DNA/Kolobok-T2?         (0)    419     357 2261509  
   915   13.9  7.9  1.7  chr24              8115092  8115317 (34057609) C Mariner-N38_DR    DNA/TcMar-Tc1          (38)    509     270 2261510  
  4203   13.3  7.2  0.8  chr24              8115318  8116043 (34056883) + TDR13             DNA                       1    772     (0) 2261511  
  1000   17.0 11.2  1.4  chr24              8116044  8116279 (34056647) C Mariner-N38_DR    DNA/TcMar-Tc1         (287)    260       1 2261512  
   723   20.8  1.3  5.9  chr24              8116280  8116315 (34056611) C ENSPM-6_DR        DNA/CMC-EnSpm       (18608)  14008   13983 2261513  
   892   18.3  2.4  0.0  chr24              8116770  8116938 (34055988) C Kolobok-N14_DR    DNA/Kolobok-T2?        (56)    363     191 2261509  
   871   10.6  9.1  0.7  chr24              8116940  8117082 (34055844) C HE1_DR1           SINE/tRNA-V-RTE       (243)    159       5 2261514  
   701   19.2  8.4  2.4  chr24              8116956  8117110 (34055816) C CryptonV-N4_DR    DNA/Crypton-V        (4468)   9025    8862 2261515 *
   457   22.2 11.9  2.6  chr24              8116991  8117133 (34055793) C DNA6-6_DR         DNA                  (3285)   7996    7841 2261516 *
   295   23.2  2.4  1.2  chr24              8117084  8117166 (34055760) C Kolobok-N14_DR    DNA/Kolobok-T2?       (311)    108      25 2261509 *
   434   19.6 15.2  5.2  chr24              8117526  8117560 (34055366) + EnSpm-N1_DR       DNA/CMC-EnSpm           742    848  (1682) 2261517  
   434   19.8  4.3  0.8  chr24              8117561  8117573 (34055353) + IS4EU-1_DR        DNA/PIF-ISL2EU         2244   2310  (2694) 2261518  
   573   13.5  1.0  0.0  chr24              8117574  8117669 (34055257) C EnSpm-N13_DR      DNA/CMC-EnSpm        (8509)  13640   13544 2261519  
   434   19.6 15.2  5.2  chr24              8117678  8117691 (34055235) + EnSpm-N1_DR       DNA/CMC-EnSpm           849    898  (1632) 2261517 *
  3272   14.8 13.6  0.5  chr24              8117686  8118363 (34054563) + TDR13             DNA                       7    772     (0) 2261520  
   385   11.0  2.1 16.9  chr24              8118471  8118519 (34054407) + EnSpm-N33_DR      DNA/CMC-EnSpm           211    334  (1923) 2261521  
   419    9.7  2.1  0.0  chr24              8118520  8118612 (34054314) C CryptonV-3_DR     DNA/Crypton-V       (22910)    543     449 2261522  
   377   13.4  8.6  0.9  chr24              8118531  8118554 (34054372) C DNA8-25_DR        DNA                  (3094)    873     765 2261523 *
   389    5.3  0.0  2.7  chr24              8118555  8118631 (34054295) C hAT-N21_DR        DNA/hAT-Charlie       (122)   1724    1650 2261524  
   360   14.7  0.9  3.9  chr24              8118556  8118661 (34054265) C Zisupton-6_DR     DNA/Zisupton        (20944)   1172    1070 2261525 *
   225   15.6  2.6  0.0  chr24              8119275  8119351 (34053575) C DNA-TA-4_DR       DNA/TcMar            (3639)   6156    6078 2261526  
  1005    6.6  0.2  3.5  chr24              8119849  8120117 (34052809) + (TGGA)n           Simple_repeat             1    260     (0) 2261527  
   454   21.9  0.2  0.7  chr24              8120219  8120494 (34052432) + (TTGG)n           Simple_repeat             1    274     (0) 2261528  
  1200   12.7  3.2  0.0  chr24              8120510  8120698 (34052228) C HE1_DR1           SINE/tRNA-V-RTE       (206)    196       2 2261529  
   436   23.4 14.1  5.0  chr24              8120701  8120884 (34052042) + HATN8_DR          DNA/Zisupton             55    254     (1) 2261530  
   259    6.7 11.1  0.0  chr24              8121728  8121772 (34051154) + EnSpm-17_DR       DNA/CMC-EnSpm          2707   2756  (6520) 2261531  
  2818   13.2  6.1  1.3  chr24              8121800  8122304 (34050622) + DNA-6-N1_DR       DNA                       1    529   (179) 2261532  
   600   14.6  0.0  0.0  chr24              8122377  8122479 (34050447) C Crack-1_DR        LINE/L2               (297)   3780    3678 2261533  
   225   16.1  9.9  4.0  chr24              8122876  8122946 (34049980) + Merlin-N1_DR      DNA/Merlin              175    249   (120) 2261534 *
   297    6.6  6.4  3.5  chr24              8122911  8122949 (34049977) + DNA-1-7_DR        DNA/PIF-Harbinger       633    745   (693) 2261535  
   298    1.4  0.0  0.0  chr24              8122950  8123020 (34049906) + (TAA)n            Simple_repeat             2     72     (0) 2261536  
   572   11.8  4.3  1.0  chr24              8123130  8123223 (34049703) + DNA-6-N1_DR       DNA                     433    529   (179) 2261537  
   477   15.0  4.9  1.9  chr24              8123133  8123234 (34049692) C DNA-6-N1_DR       DNA                   (396)    312     208 2261538 *
   447   20.0 13.9  7.5  chr24              8123280  8123517 (34049409) C Mariner-N38_DR    DNA/TcMar-Tc1          (62)    485     234 2261539  
   234   21.0  0.0  4.8  chr24              8123548  8123612 (34049314) C Mariner-6_DR      DNA/TcMar-Tc1        (1550)     79      18 2261540  
   342   22.9  5.7  7.6  chr24              8123843  8124017 (34048909) C hAT-N21B_DR       DNA/hAT-Ac             (82)   1219    1048 2261541 *
   344   18.7 11.2  7.6  chr24              8123892  8124070 (34048856) C Helitron-N2_DR    RC/Helitron          (1056)   1407    1223 2261542  
   224   18.0  0.0 24.6  chr24              8124114  8124194 (34048732) + CryptonV-N4_DR    DNA/Crypton-V          4966   5030  (8463) 2261543  
  3714   15.4  7.4  1.7  chr24              8125759  8126484 (34046442) + TDR13             DNA                       1    767     (5) 2261544  
  1686    5.5  5.0  0.0  chr24              8126547  8126764 (34046162) + Mariner-N8_DR     DNA/TcMar                 1    229     (0) 2261545  
   243   14.6  0.0  0.0  chr24              8126960  8127000 (34045926) + hAT-N21B_DR       DNA/hAT-Ac              703    743   (558) 2261546 *
   408   14.8  7.7  3.2  chr24              8126968  8127058 (34045868) + hAT-N164_DR       DNA/hAT-Tip100          830    924  (1116) 2261547  
   356   19.1  2.8  2.8  chr24              8126972  8127079 (34045847) C hAT-N21B_DR       DNA/hAT-Ac             (81)   1220    1113 2261548 *
   204   20.1  1.4  6.1  chr24              8127118  8127186 (34045740) + Merlin-1_DR       DNA/Merlin             1628   1693  (8834) 2261549  
   441    9.1 16.9  0.0  chr24              8127190  8127266 (34045660) C hAT-N50B_DR       DNA/hAT-Ac              (8)    740     651 2261550  
   884   13.6 24.1  0.0  chr24              8127323  8127513 (34045413) C hAT-N50B_DR       DNA/hAT-Ac            (508)    240       4 2261550  
   427   18.3  7.4 12.6  chr24              8127517  8127691 (34045235) + DNAX-25_DR        DNA/Zisupton           1770   1936  (1491) 2261551  
   260   26.2  1.7  5.3  chr24              8127607  8127723 (34045203) C ENSPM-6_DR        DNA/CMC-EnSpm       (17865)  14751   14639 2261552 *
   698   18.5  3.8  0.0  chr24              8128004  8128160 (34044766) C hAT-N171_DR       DNA/hAT-hAT5            (0)    762     600 2261553  
   563   20.2  4.7  3.9  chr24              8128026  8128282 (34044644) C Zisupton-3_DR     DNA/Zisupton          (590)   7365    7107 2261554 *
   258    5.9  4.0 10.5  chr24              8128153  8128304 (34044622) C DNA-8-29_DR       DNA/hAT-Tip100         (56)    964     822 2261555 *
  1587   21.1  0.0 10.4  chr24              8128199  8128813 (34044113) + Zisupton-6_DR     DNA/Zisupton           8387   8943 (13173) 2261556  
   712    2.3  5.7  0.0  chr24              8128660  8128835 (34044091) + EnSpm-6N1_DR      DNA/CMC-EnSpm           949   1134  (8102) 2261557 *
   508   10.9  4.7  4.2  chr24              8128690  8128881 (34044045) C hAT-N107_DR       DNA/hAT-Ac            (413)    595     403 2261558 *
  2180   12.3 10.4  0.6  chr24              8128815  8129265 (34043661) C DNA-5-8C_DR       DNA/hAT-hAT5          (196)    495       1 2261559  
   865   15.3  5.8  0.6  chr24              8130460  8130630 (34042296) C REX1-2_DR         LINE/Rex-Babar          (4)   3358    3179 2261560  
   846   14.8  2.6  0.6  chr24              8130656  8130806 (34042120) + Harbinger-N31B_DR DNA/PIF-Harbinger       476    629    (52) 2261561  
  1078   14.3 17.5  0.0  chr24              8130807  8131023 (34041903) + HATN8_DR          DNA/Zisupton              1    255     (0) 2261562  
   221    7.1 30.9  0.0  chr24              8131024  8131065 (34041861) + Harbinger-N31B_DR DNA/PIF-Harbinger       624    678     (3) 2261563  
  1759    7.9  6.2  0.0  chr24              8131086  8131325 (34041601) + HATN8_DR          DNA/Zisupton              1    255     (0) 2261564  
   202   21.5  1.2  1.2  chr24              8131860  8131939 (34040987) C BHIKHARI-5-I_DR   LTR/ERV1              (383)   9275    9196 2261565 *
   400    3.6  0.0  0.0  chr24              8131881  8131992 (34040934) + hAT-30N1_DR       DNA/hAT-Ac             1309   1420   (613) 2261566  
   216   18.5  0.0  5.0  chr24              8131895  8131925 (34041001) + Zisupton-7_DR     DNA/Zisupton          16130  16200   (882) 2261567 *
   314    8.0  0.0  0.0  chr24              8131926  8132000 (34040926) C DNA9-3_DR         DNA/MULE-MuDR?       (1937)   9442    9368 2261568  
   223   20.4  0.0  8.3  chr24              8131937  8132027 (34040899) C BHIKHARI-5-I_DR   LTR/ERV1              (406)   9252    9169 2261565 *
   296   14.4  0.8 24.7  chr24              8131955  8132074 (34040852) C HATN11_DR         DNA/hAT-hobo          (166)    761     665 2261569  
   216   18.5  0.0  5.0  chr24              8132001  8132019 (34040907) + Zisupton-7_DR     DNA/Zisupton          16201  16248   (834) 2261567 *
   611   20.3 21.1  7.9  chr24              8132310  8132886 (34040040) + Helitron-N2_DR    RC/Helitron             912   1559   (904) 2261570  
   453   12.2  4.9  0.6  chr24              8132759  8132920 (34040006) C EnSpm1_DR         DNA/CMC-EnSpm        (8015)   1473    1315 2261571 *
   381    9.8  1.6  8.7  chr24              8132821  8132943 (34039983) C Helitron-N3B_DR   RC/Helitron          (4133)   2471    2357 2261572 *
   266   25.0  1.2  1.2  chr24              8133051  8133074 (34039852) C hAT-N47B_DR       DNA/hAT-Tip100        (191)    797     717 2261573  
   292   19.3  1.8  0.0  chr24              8133075  8133131 (34039795) C SINE2-5_DR        SINE/tRNA-V-RTE         (1)    281     224 2261574  
   811    9.2  3.1  0.0  chr24              8133233  8133362 (34039564) C Mariner-N38_DR    DNA/TcMar-Tc1         (178)    369     236 2261575  
   752   14.3  3.0 10.1  chr24              8133353  8133363 (34039563) + Merlin-1_DR       DNA/Merlin             5044   5109  (5418) 2261576 *
   702   19.9  9.6  5.2  chr24              8133363  8133545 (34039381) C MuDR-2_DR         DNA/MULE-MuDR        (7777)  16156   15831 2261577 *
  1202    5.3  2.3  1.7  chr24              8133364  8133537 (34039389) + Mariner-N38_DR    DNA/TcMar-Tc1           373    547     (0) 2261578  
   752   14.3  3.0 10.1  chr24              8133538  8133554 (34039372) + Merlin-1_DR       DNA/Merlin             5110   5232  (5295) 2261576  
   339   13.8  0.0  0.0  chr24              8134912  8134976 (34037950) C Polinton-4_DR     DNA/Maverick         (8431)  11856   11792 2261579 *
  1009    0.0  0.0  0.0  chr24              8134930  8135077 (34037849) + (TCTA)n           Simple_repeat             3    150     (0) 2261580  
   289   19.6  0.0  0.0  chr24              8135037  8135077 (34037849) C Polinton-4_DR     DNA/Maverick         (7835)  12452   12412 2261581 *
  2746   10.2  6.6  0.9  chr24              8135078  8135504 (34037422) + TC1DR3            DNA/TcMar-Tc1             3    453   (772) 2261582  
   235   25.9  2.4  2.4  chr24              8135083  8135109 (34037817) + CryptonV-N3_DR    DNA/Crypton-V         19835  19897   (766) 2261583 *
  3407    5.0 10.2  0.2  chr24              8135505  8135966 (34036960) + TC1DR3            DNA/TcMar-Tc1           717   1224     (1) 2261584  
   201    3.6  0.0  0.0  chr24              8135963  8135990 (34036936) + Harbinger3_DR     DNA/PIF-Harbinger      2043   2070  (1529) 2261585 *
   963   14.5  0.5  3.3  chr24              8136633  8136817 (34036109) + CryptonV-N6_DR    DNA/Crypton-V           102    281   (281) 2261586  
   219   23.1  7.4  0.0  chr24              8136905  8137025 (34035901) + Polinton-4N1_DR   DNA/Maverick           4642   4771  (5665) 2261587  
   300   11.9  0.0  0.0  chr24              8137428  8137511 (34035415) + (CAAA)n           Simple_repeat             1     84     (0) 2261588  
  1881   17.0  6.8  1.7  chr24              8137775  8138169 (34034757) + EnSpm-N10_DR      DNA/CMC-EnSpm          3356   3770  (5538) 2261589  
  1528   18.8  8.0  4.5  chr24              8137776  8137798 (34035128) C Merlin-1_DR       DNA/Merlin           (1967)   8560    8461 2261590 *
  2163   12.2  5.2  1.1  chr24              8137799  8138147 (34034779) + SINE2-4_DR        SINE/tRNA-V-RTE           5    367     (4) 2261591  
  2107   19.2 13.6  9.7  chr24              8137844  8138588 (34034338) + Helitron-2_DR     RC/Helitron           23050  23820  (3592) 2261592 *
  1528   18.8  8.0  4.5  chr24              8138148  8138226 (34034700) C Merlin-1_DR       DNA/Merlin           (1967)   8460    8095 2261590 *
  2208   15.4  4.6  0.9  chr24              8138186  8138597 (34034329) + EnSpm-6N1_DR      DNA/CMC-EnSpm          5994   6420  (2816) 2261593  
  1941   17.0  5.0  3.4  chr24              8138187  8138231 (34034695) C DNA9-3_DR         DNA/MULE-MuDR?       (9657)   1722    1567 2261594 *
  2719    5.6  3.1  0.0  chr24              8138232  8138588 (34034338) + SINE2-3_DR        SINE/tRNA-V-RTE           1    368     (0) 2261595  
  1941   17.0  5.0  3.4  chr24              8138589  8138686 (34034240) C DNA9-3_DR         DNA/MULE-MuDR?       (9657)   1566    1215 2261594  
   457    0.9  0.0  0.0  chr24              8138594  8138703 (34034223) + (TATAA)n          Simple_repeat             2    111     (0) 2261596 *
   793   18.0  5.2 11.4  chr24              8139500  8139561 (34033365) C Helitron-N3_DR    RC/Helitron           (898)   2118    1811 2261597  
   832   15.3  6.8  8.5  chr24              8139562  8139825 (34033101) C Mariner-N38_DR    DNA/TcMar-Tc1           (0)    547     288 2261598  
   334   20.2  6.4  0.9  chr24              8139836  8139945 (34032981) + EnSpm-N13_DR      DNA/CMC-EnSpm          6052   6167 (15982) 2261599  
   218   16.7  1.8 20.0  chr24              8139881  8139992 (34032934) + Mariner-N18_DR    DNA/TcMar-ISRm11         26    120   (492) 2261600 *
  3891   12.1  7.5  1.1  chr24              8140144  8140826 (34032100) + Harbinger-4N1B_DR DNA/PIF-Harbinger         2    727   (436) 2261601  
   282   16.1 11.4  2.8  chr24              8140729  8140894 (34032032) + hAT-N21_DR        DNA/hAT-Charlie        1563   1742   (104) 2261602 *
   799   16.0  1.1 13.9  chr24              8140747  8141029 (34031897) + ZFERV-2-I_DR      LTR/ERV1                633    883  (9681) 2261603  
   349   14.4  1.9  8.5  chr24              8140841  8141053 (34031873) C ZFERV-2-I_DR      LTR/ERV1             (9681)    883     684 2261604 *
   240   16.4 21.3  0.0  chr24              8141053  8141113 (34031813) + SINE2-3B_DR       SINE/tRNA-V             118    191   (160) 2261605 *
   916   15.2  0.9  8.7  chr24              8141108  8141331 (34031595) C hAT-N164_DR       DNA/hAT-Tip100        (993)   1047     840 2261606  
   209   16.4 18.9  1.1  chr24              8141114  8141126 (34031800) + HE1_DR1           SINE/tRNA-V-RTE         118    204   (198) 2261607 *
   247    7.2  6.5 10.0  chr24              8141277  8141338 (34031588) C Zisupton-6_DR     DNA/Zisupton        (13115)   9001    8942 2261608  
   229   18.2  0.0  0.0  chr24              8142564  8142618 (34030308) C DNA-6-N2_DR       DNA                   (776)   4280    4226 2261609  
   208   22.0  0.0  0.0  chr24              8142579  8142628 (34030298) C DIRS-15_DR        LTR/Ngaro            (6797)    272     223 2261610 *
   206   19.6  0.0  0.0  chr24              8142609  8142654 (34030272) C HAT1_DR           DNA/hAT-Ac            (737)   2555    2510 2261611 *
   565   19.1  2.8  2.8  chr24              8142615  8142829 (34030097) C DNA-1-7_DR        DNA/PIF-Harbinger     (582)    856     661 2261612  
   525    6.8  0.4 13.5  chr24              8142722  8143063 (34029863) + (TTA)n            Simple_repeat             1    297     (0) 2261613 *
   205    9.5  3.1  3.1  chr24              8143010  8143074 (34029852) C hAT-N47C_DR       DNA/hAT-Tip100       (2246)    213     149 2261614 *
   231    3.6  0.0  5.5  chr24              8143019  8143076 (34029850) C ERV1-N7-I_DR      LTR/ERV1             (3172)   5396    5342 2261615  
   204    9.9  0.0  9.9  chr24              8143077  8143091 (34029835) + hAT-29_DR         DNA/hAT-Ac             1504   1569  (1476) 2261616  
   316   10.2  2.3  0.0  chr24              8143146  8143233 (34029693) + Mariner-N5_DR     DNA/TcMar               323    412  (8557) 2261617  
   304    0.0  0.0  0.0  chr24              8143165  8143251 (34029675) + (TAAA)n           Simple_repeat             4     90     (0) 2261618 *
   231    8.9  0.0  1.3  chr24              8143187  8143266 (34029660) C hAT-10_DR         DNA/hAT-Tip100        (247)   4233    4155 2261619 *
   231   10.1  0.8  7.3  chr24              8143234  8143259 (34029667) C DNA-N26B_DR       DNA                   (440)    711     605 2261620  
  1616   13.0  7.8  3.6  chr24              8144147  8144544 (34028382) + HATN1_DR          DNA/hAT                   2    415    (12) 2261621  
   455   16.2  0.0  1.2  chr24              8144749  8144829 (34028097) + DNA-X-3_DR        DNA                     384    463  (1011) 2261622  
   412   22.5  1.1  0.0  chr24              8144754  8144842 (34028084) + DNA8-10_DR        DNA/hAT-Ac             3774   3863   (155) 2261623 *
  1858   19.2  1.8  3.0  chr24              8145526  8145970 (34026956) C Copia-11J_DR-LTR  LTR/Gypsy?             (11)    440       1 2261624  
   405    9.8  0.8  4.1  chr24              8146048  8146174 (34026752) C DNA-8-24_DR       DNA/hAT-Tip100       (1587)    196      74 2261625 *
   439    7.9  1.9  3.9  chr24              8146059  8146163 (34026763) C Harbinger-1_DR    DNA/PIF-Harbinger    (2997)    912     810 2261626 *
   547    4.7  0.0  0.0  chr24              8146081  8146186 (34026740) + EnSpm-N36B_DR     DNA/CMC-EnSpm          3070   3175   (241) 2261627  
   526   11.6  0.0  0.0  chr24              8146082  8146210 (34026716) C Helitron-2_DR     RC/Helitron         (15524)  11888   11760 2261628 *
   295    9.2  0.3 39.9  chr24              8146155  8146319 (34026607) + ZFERV-2-I_DR      LTR/ERV1                705    885  (9679) 2261629 *
  1287    2.7  0.6 15.4  chr24              8146219  8146407 (34026519) C EnSpm-N42_DR      DNA/CMC-EnSpm         (438)    803     546 2261630  
   528    4.9  0.0  0.0  chr24              8146320  8146421 (34026505) + Harbinger-N17_DR  DNA/PIF-Harbinger       318    419  (1226) 2261631 *
  1515   11.7  2.7  0.0  chr24              8146420  8146642 (34026284) + Harbinger-4N1_DR  DNA/PIF-Harbinger         6    234   (787) 2261632  
   295    9.2  0.3 39.9  chr24              8146422  8146444 (34026482) + ZFERV-2-I_DR      LTR/ERV1                886    912  (9652) 2261629 *
  3069   12.1  2.6  2.8  chr24              8146682  8147175 (34025751) + Harbinger-4N1_DR  DNA/PIF-Harbinger       529   1021     (0) 2261633  
   261    4.2  2.6  5.4  chr24              8147456  8147531 (34025395) + Mariner-N5_DR     DNA/TcMar               337    410  (8559) 2261634  
  3067    7.7  9.6  0.8  chr24              8147662  8148132 (34024794) + TE-X-11_DR        Unknown                   1    512  (1694) 2261635  
  1462   13.7  2.8  0.8  chr24              8148464  8148714 (34024212) C LOOPERN5_DR       DNA/Kolobok-T2          (0)   1237     982 2261636  
   339   16.5 15.2  0.0  chr24              8148699  8148777 (34024149) C LOOPERN5_DR       DNA/PiggyBac          (957)    280     190 2261637 *
   382    5.8  0.0  0.0  chr24              8148777  8148828 (34024098) C LOOPER-N5B_DR     DNA/Kolobok-T2       (1481)     59       8 2261638  
   202   11.1  0.0  0.0  chr24              8148865  8148900 (34024026) + hAT-N22_DR        DNA/hAT-Ac             1069   1104   (634) 2261639  
   272   32.1  0.0  0.0  chr24              8150107  8150119 (34022807) C DNA9-3_DR         DNA/MULE-MuDR?       (5588)   5791    5711 2261640  
   494   11.8  0.0  0.0  chr24              8150120  8150187 (34022739) C TDR13             DNA                     (0)    772     705 2261641 *
   512   16.1  0.0  0.0  chr24              8150184  8150264 (34022662) + TDR13             DNA                     691    771     (1) 2261641  
   291   23.9  0.0  1.4  chr24              8150275  8150346 (34022580) + EnSpm-N25_DR      DNA/CMC-EnSpm          1631   1701  (2985) 2261642  
   234   25.0  0.0  1.6  chr24              8150296  8150360 (34022566) C Harbinger-N25_DR  DNA/PIF-Harbinger     (339)    237     174 2261643 *
  2967    6.3 12.1  0.6  chr24              8150373  8150850 (34022076) + EnSpm-N34B_DR     DNA/CMC-EnSpm             1    533     (0) 2261644  
   209   22.6  0.0  9.0  chr24              8150851  8150880 (34022046) + ERV1-N3-I_DR      LTR/ERV1               1202   1225  (3366) 2261645  
  6133    7.4  2.0  6.0  chr24              8150910  8151839 (34021087) C Kolobok-N8_DRe    DNA/Kolobok-T2          (0)    895       1 2261646  
  1237   13.8 10.2  0.8  chr24              8151842  8152067 (34020859) C LOOPERN5_DR       DNA/Kolobok-T2          (2)   1235     989 2261647  
   682   13.4 10.9  0.0  chr24              8152077  8152195 (34020731) C LOOPERN5_DR       DNA/Kolobok-T2        (945)    292     161 2261648  
  2062    6.2 12.8  3.5  chr24              8152201  8152567 (34020359) + Tx1-30_DR         LINE/L1-Tx1            1826   2225     (2) 2261649  
  1289    7.6  0.0  0.0  chr24              8152569  8152740 (34020186) C LOOPERN5_DR       DNA/PiggyBac         (1065)    172       1 2261637  
   350   20.7  2.4  3.6  chr24              8152771  8152855 (34020071) + hAT-N85B_DR       DNA/hAT-Charlie         358    441    (77) 2261650  
  1586    8.9  7.7  3.9  chr24              8153282  8153527 (34019399) + HATN8_DR          DNA/Zisupton              1    255     (0) 2261651  
   734   13.5  4.0  0.0  chr24              8153925  8154050 (34018876) C DNA11TA1_DR       DNA/CMC-EnSpm           (0)    203      73 2261652 *
  2462   11.2  6.4  2.0  chr24              8154043  8154477 (34018449) C Kolobok-N6_DR     DNA/Kolobok-T2?         (7)    460       7 2261653  
   417   12.5  1.1  5.6  chr24              8154484  8154576 (34018350) C DNA11TA1B_DR      DNA/CMC-EnSpm         (114)     89       1 2261654  
   209   21.8  0.0 10.8  chr24              8154518  8154589 (34018337) + Zisupton-7_DR     DNA/Zisupton           9836   9900  (7182) 2261655 *
  1423   15.4  5.9  2.6  chr24              8155038  8155363 (34017563) C Mariner-N38_DR    DNA/TcMar-Tc1          (44)    503     167 2261656  
  1819    5.5  1.7  0.0  chr24              8155364  8155600 (34017326) C TDR2              DNA/TcMar-Tc1           (0)    937     697 2261657  
  1522   11.2  5.8  0.0  chr24              8155604  8155844 (34017082) C TDR2              DNA/TcMar-Tc1         (682)    255       1 2261657  
   475   16.1  2.0  9.2  chr24              8155845  8155975 (34016951) C Merlin-1_DR       DNA/Merlin           (8150)   2377    2257 2261658 *
   763    9.8 11.3  4.1  chr24              8155845  8156003 (34016923) C Mariner-N38_DR    DNA/TcMar-Tc1         (377)    170       1 2261659  
   226   22.8  5.0  1.2  chr24              8155937  8156016 (34016910) + ENSPM-6_DR        DNA/CMC-EnSpm          2665   2747 (29869) 2261660 *
  1666    7.6  0.8  0.4  chr24              8156095  8156332 (34016594) + TDR20             DNA/Merlin                1    239     (0) 2261661  
   437   10.5  7.0  0.0  chr24              8156348  8156433 (34016493) + DNA-4-4_DR        DNA/Zator                26    117   (563) 2261662 *
   498   17.5  3.0  5.4  chr24              8156408  8156435 (34016491) C Zisupton-6_DR     DNA/Zisupton        (12880)   9236    9212 2261663  
  2911    6.5 14.4  0.9  chr24              8156436  8156914 (34016012) + Mariner-N38_DR    DNA/TcMar-Tc1             1    543     (4) 2261664  
   223   23.4  7.8  4.7  chr24              8156826  8156928 (34015998) C hAT5-N2_DR        DNA/hAT-hAT5         (1357)   1228    1123 2261665 *
   235   17.0  1.6  6.7  chr24              8156867  8156929 (34015997) + EnSpm-N48B_DR     DNA/CMC-EnSpm          1812   1871  (5088) 2261666 *
  1991   10.3  7.2  0.3  chr24              8156920  8157239 (34015687) + DNA-4-4_DR        DNA/Zator               124    465   (215) 2261667  
   946    5.5 21.4  0.0  chr24              8157244  8157388 (34015538) C DNA2-2_DR         DNA                     (0)    786     617 2261668 *
  1387   11.4  0.0  0.0  chr24              8157385  8157577 (34015349) C DNA2-2_DR         DNA                   (593)    193       1 2261668  
  1088    9.9 14.1  0.0  chr24              8157578  8157766 (34015160) + DNA-4-4_DR        DNA/Zator               465    680     (0) 2261669  
   582   24.0  3.3  1.1  chr24              8158553  8158733 (34014193) C hAT-N53B_DR       DNA/hAT-Ac            (755)   3422    3238 2261670 *
   886   17.9  5.3  1.7  chr24              8158577  8158803 (34014123) C TDR16             DNA                     (6)    307      73 2261671  
  6005   11.1  4.0  3.5  chr24              8158823  8159809 (34013117) C LOOPERN5_DR       DNA/PiggyBac           (12)   1225     234 2261672  
   692    8.9 10.1  4.4  chr24              8159810  8159938 (34012988) C hAT-N138B_DR      DNA/hAT-Ac              (0)   1449    1314 2261673  
   491    4.1  1.4  1.4  chr24              8159935  8160008 (34012918) C hAT-N138B_DR      DNA/hAT-Ac            (372)   1077    1004 2261673 *
   466   17.0  6.8 12.1  chr24              8159939  8159955 (34012971) C DNA-2-32_DR       DNA/CMC-EnSpm?       (3806)   4975    4837 2261674 *
   754   10.7  3.3  0.0  chr24              8160026  8160147 (34012779) C hAT-N138_DR       DNA/hAT-Ac           (1460)    126       1 2261675  
   351   22.0  0.0  0.0  chr24              8160149  8160207 (34012719) C LOOPERN5_DR       DNA/PiggyBac          (993)    244     186 2261672  
   201   15.0  0.0  2.5  chr24              8160211  8160251 (34012675) C TDR16             DNA                   (273)     40       1 2261671 *
   258    8.8  0.0  0.0  chr24              8160220  8160253 (34012673) + Dada-U1A_DR       DNA/Dada               3682   3715  (7264) 2261676  
   985   16.6  1.9  7.6  chr24              8160633  8160841 (34012085) C TDR13             DNA                     (1)    771     574 2261677  
   715    9.2  0.0  0.0  chr24              8160892  8160989 (34011937) C TDR23             DNA                  (1049)     98       1 2261678  
   819   20.1  5.6  0.5  chr24              8161143  8161337 (34011589) + DNA-N41_DR        DNA                      34    238   (326) 2261679  
  4377   17.0  2.5  9.9  chr24              8161405  8162488 (34010438) + Harbinger-4N1_DR  DNA/PIF-Harbinger         7   1017     (4) 2261680  
   676    8.9  9.7  1.8  chr24              8162758  8162860 (34010066) + hAT-N139_DR       DNA/hAT-Tip100            5    115  (1305) 2261681  
   504    7.7 17.2  1.9  chr24              8162844  8162934 (34009992) + hAT-N139_DR       DNA/hAT-Tip100          206    310  (1110) 2261682 *
  1667    0.5  2.1  0.0  chr24              8162935  8163123 (34009803) C TDR3              DNA/hAT-Charlie         (0)    193       1 2261683  
   214   30.9  0.0  1.2  chr24              8163053  8163134 (34009792) + ENSPM-6_DR        DNA/CMC-EnSpm         19585  19665 (12951) 2261684 *
  5975   10.0  4.7  5.8  chr24              8163122  8164255 (34008671) + hAT-N139_DR       DNA/hAT-Tip100          299   1420     (0) 2261685  
  1639    7.2  0.8  4.6  chr24              8165228  8165475 (34007451) C TDR20             DNA/Merlin              (0)    239       1 2261686  
   273   18.8  6.6  7.0  chr24              8165575  8165676 (34007250) C Helitron-1N2_DR   RC/Helitron          (1195)    999     917 2261687 *
   392   26.5  6.5  3.8  chr24              8165652  8165804 (34007122) C Penelope-1_DR     LINE/Penelope         (557)   3889    3733 2261688 *
   948   12.9 33.5  0.3  chr24              8165676  8165891 (34007035) C SINE2-4_DR        SINE/tRNA-V-RTE         (0)    371       1 2261689  
   258   20.0  0.0  2.0  chr24              8165848  8165898 (34007028) C MuDR-2_DR         DNA/MULE-MuDR        (9150)  14783   14734 2261690 *
   222   19.4  7.3  1.4  chr24              8165899  8165915 (34007011) C DNAX-25B_DR       DNA/Zisupton         (1216)   2322    2251 2261691  
   205    9.8  0.0  0.0  chr24              8165975  8166025 (34006901) C DNA-1-7_DR        DNA/PIF-Harbinger     (724)    714     664 2261692  
   207    8.2  0.0  1.7  chr24              8166096  8166171 (34006755) C Mariner-N5B_DR    DNA/TcMar            (8545)    424     353 2261693 *
   210    9.7  0.0  0.0  chr24              8166104  8166175 (34006751) + L1-119_DR         LINE/L1                1133   1204  (4073) 2261694  
   287   24.8  1.0  3.2  chr24              8166364  8166459 (34006467) C Gypsy-31-LTR_DR   LTR/Gypsy             (769)    185      92 2261695  
   251   26.2  9.9  3.5  chr24              8166368  8166385 (34006541) + Merlin-1_DR       DNA/Merlin             8066   8113  (2414) 2261696 *
   332   15.6  0.0  0.0  chr24              8166394  8166457 (34006469) C Polinton-1_DR     DNA/Maverick         (1297)  17188   17125 2261697 *
   358    1.8  0.0  0.0  chr24              8166402  8166458 (34006468) C hAT-N131_DR       DNA/hAT-Ac           (1773)    291     235 2261698  
   344   24.7  1.1  8.3  chr24              8166436  8166455 (34006471) C Harbinger-N15_DR  DNA/PIF-Harbinger     (531)   1772    1765 2261699 *
   876   18.9  7.9  0.0  chr24              8166456  8166683 (34006243) C TDR6              DNA                     (0)    250       5 2261700  
   356   17.3  0.0  7.8  chr24              8166459  8166470 (34006456) C Rex1-31_DRe       LINE/Rex-Babar        (418)   3115    3052 2261701 *
   301   18.3  5.9  3.5  chr24              8166471  8166486 (34006440) + Zisupton-7_DR     DNA/Zisupton          11488  11574  (5508) 2261702  
   251   26.2  9.9  3.5  chr24              8166487  8166529 (34006397) + Merlin-1_DR       DNA/Merlin             8114   8237  (2290) 2261696  
   298   11.1  1.3  3.0  chr24              8166667  8166692 (34006234) C Zisupton-6_DR     DNA/Zisupton        (13471)   8645    8607 2261703  
   310    1.1  0.0  0.0  chr24              8166693  8166877 (34006049) C EnSpm-N42_DR      DNA/CMC-EnSpm         (519)    733     549 2261704 *
   396    4.8  0.0  0.0  chr24              8166810  8166892 (34006034) C DNA8-10_DR        DNA/hAT-Ac           (2346)   1672    1590 2261705 *
   589   23.1  8.6  1.1  chr24              8166886  8167060 (34005866) C DNA8-28_DR        DNA/hAT              (3901)   3241    3054 2261706  
   298   11.1  1.3  3.0  chr24              8166893  8166943 (34005983) C Zisupton-6_DR     DNA/Zisupton        (13471)   8606    8526 2261703 *
   791   13.6  9.5  0.0  chr24              8166914  8167060 (34005866) + SINE2-4_DR        SINE/tRNA-V-RTE         205    365     (6) 2261707  
   510   20.3 10.1  2.2  chr24              8166961  8167167 (34005759) + EnSpm-N37_DR      DNA/CMC-EnSpm           362    584  (6063) 2261708 *
   737   15.5 11.2  1.1  chr24              8167061  8167083 (34005843) + hAT-N137_DR       DNA/hAT-Ac             2543   2729   (842) 2261709  
   421   19.3  9.9  3.8  chr24              8167187  8167337 (34005589) C ASAT_CY           Satellite             (102)    160       1 2261710  
   201   17.8 15.7  3.9  chr24              8167330  8167342 (34005584) + DNA7-N2_DR        DNA/hAT-hAT6           1422   1462   (552) 2261711 *
   237   22.9  0.0  0.0  chr24              8167343  8167390 (34005536) + EnSpm-N48B_DR     DNA/CMC-EnSpm          2373   2420  (4539) 2261712  
  2193    9.3  5.3  0.0  chr24              8168452  8168752 (34004174) + SINE3-1a          SINE/5S-Deu-L2           24    340   (230) 2261713  
   418   33.4  1.1  1.1  chr24              8168860  8169085 (34003841) C Gypsy-173_DR-I    LTR/Gypsy               (2)   4245    4030 2261714  
   534   37.5  1.9  1.9  chr24              8169099  8169519 (34003407) C Gypsy-173_DR-I    LTR/Gypsy             (751)   3496    3076 2261714  
   981   22.3 14.5  1.9  chr24              8169535  8169817 (34003109) C L2-5_DRe          LINE/L2               (172)   2055    1738 2261715  
  3884    9.2  2.0  0.2  chr24              8169838  8170391 (34002535) + hAT-N38_DR        DNA/hAT-hAT6              1    564   (465) 2261716  
   264    0.0  0.0  0.0  chr24              8170390  8170418 (34002508) + hAT-N38_DR        DNA/hAT-hAT6           1001   1029     (0) 2261717 *
   551   16.0  4.3  0.0  chr24              8170517  8170610 (34002316) C HarbingerN1_DR    DNA/PIF-Harbinger       (0)    650     553 2261718  
  3048   11.6  2.4  1.0  chr24              8170612  8171106 (34001820) + hAT-N203_DR       DNA/hAT-Tip100         1054   1555  (3986) 2261719  
   204   18.4  0.0  0.0  chr24              8171076  8171113 (34001813) C EnSpm-N38_DR      DNA/CMC-EnSpm        (1717)    725     688 2261720 *
   965   15.7  3.1  0.6  chr24              8171121  8171280 (34001646) C CryptonV-2_DR     DNA/Crypton-V       (10211)  11600   11437 2261721  
  1159   14.8  7.4  3.3  chr24              8172892  8173122 (33999804) + SINE2-4_DR        SINE/tRNA-V-RTE          82    321    (50) 2261722  
   260   18.0 14.7  9.0  chr24              8173021  8173067 (33999859) + ZFERV-2N1-I_DR    LTR/ERV1               5742   5844  (1603) 2261723 *
   266   14.5 24.2  0.0  chr24              8173068  8173082 (33999844) + Merlin-1_DR       DNA/Merlin             3993   4069  (6458) 2261724  
   307   12.8  0.0  0.0  chr24              8173083  8173124 (33999802) + hAT-N127_DR       DNA/hAT-Charlie        7047   7088  (3228) 2261725  
   715   11.6  0.8  1.6  chr24              8173125  8173247 (33999679) + DNA-8-30_DR       DNA/hAT-Ac                3    124   (898) 2261726  
   490   14.9  8.8  0.0  chr24              8173242  8173355 (33999571) + Harbinger-N11_DR  DNA/PIF-Harbinger       819    942   (269) 2261727 *
   660    9.0 11.8  6.4  chr24              8173362  8173480 (33999446) + Kolobok-1N1_DR    DNA/Kolobok-T2          712    836   (587) 2261728  
   240   14.5  8.5  7.2  chr24              8173473  8173554 (33999372) + DNA7-N1_DR        DNA/Zisupton           4749   4831  (5586) 2261729 *
   250   12.3 15.8  0.0  chr24              8173496  8173552 (33999374) C EnSpm-15_DR       DNA/CMC-EnSpm       (10450)   1004     939 2261730  
   208    9.7  5.4 11.4  chr24              8173553  8173588 (33999338) C MuDR-2_DR         DNA/MULE-MuDR        (5021)  18912   18825 2261731  
   256   25.8  0.0 14.6  chr24              8173961  8174078 (33998848) C Zisupton-6_DR     DNA/Zisupton        (12895)   9221    9119 2261732 *
  3075   10.1  0.2  4.2  chr24              8173974  8174512 (33998414) C Mariner-N38_DR    DNA/TcMar-Tc1           (0)    547      30 2261733  
   477   20.8  5.4  8.4  chr24              8174356  8174388 (33998538) + Dada-U1A_DR       DNA/Dada               3715   3851  (7128) 2261734 *
   587   11.0 12.6  4.5  chr24              8174389  8174531 (33998395) + CryptonV-N4_DR    DNA/Crypton-V          4950   5103  (8390) 2261735  
   329    7.7  1.9  1.9  chr24              8174496  8174548 (33998378) C hAT-N164_DR       DNA/hAT-Tip100       (1178)    862     810 2261736 *
  1571    5.6  1.5  0.0  chr24              8174855  8175050 (33997876) C TDR19C            DNA/hAT-Charlie       (197)    199       1 2261737  
   480   10.2 32.1  0.0  chr24              8175431  8175567 (33997359) C EnSpm-N4B_DR      DNA/CMC-EnSpm?          (8)    212      32 2261738  
   833   12.0  9.6  0.0  chr24              8175606  8175772 (33997154) + DNA-TA-2_DR       DNA/CMC-EnSpm            14    196     (0) 2261739  
   236   17.9  0.0  0.0  chr24              8175774  8175812 (33997114) C DNA-1-7_DR        DNA/PIF-Harbinger    (1321)    117      79 2261740  
   972    6.2  0.0  0.8  chr24              8175818  8175947 (33996979) + SINE2-3_DR        SINE/tRNA-V-RTE         239    367     (1) 2261741  
   774   15.9  0.0  0.7  chr24              8175948  8175963 (33996963) + ZFERV-2N1-I_DR    LTR/ERV1               5903   6047   (930) 2261723  
   227   22.8  3.5  0.0  chr24              8175986  8176042 (33996884) + EnSpm-N27B_DR     DNA/CMC-EnSpm           111    169     (4) 2261742  
   288   14.9  0.0  1.5  chr24              8176347  8176414 (33996512) C Rex1-31_DRe       LINE/Rex-Babar        (391)   3142    3076 2261743  
   235   20.3  0.0  1.4  chr24              8176357  8176431 (33996495) C Merlin-1_DR       DNA/Merlin           (2989)   7538    7465 2261744 *
   209   14.9  2.0  4.2  chr24              8176754  8176802 (33996124) C L1-17_DR          LINE/L1              (3115)   2478    2431 2261745  
  1432   16.2  0.1  6.8  chr24              8176979  8176997 (33995929) + Helitron-N2_DR    RC/Helitron             925    956  (1507) 2261746  
  2227    7.8  0.3  0.9  chr24              8176998  8177322 (33995604) + Mariner-N38_DR    DNA/TcMar-Tc1             1    323   (224) 2261747  
  1432   16.2  0.1  6.8  chr24              8177323  8177682 (33995244) + Helitron-N2_DR    RC/Helitron             957   1584   (879) 2261746  
  1502   21.7  6.3  4.3  chr24              8177683  8178213 (33994713) C Zisupton-6_DR     DNA/Zisupton        (12634)   9482    8383 2261748  
   523   17.4  3.6  0.0  chr24              8178115  8178252 (33994674) + ERV1-N3-I_DR      LTR/ERV1               3662   3804   (787) 2261749 *
  3028   10.6  2.1  1.2  chr24              8178389  8178874 (33994052) C DNA-5-3_DR        DNA/hAT-hAT5           (43)    490       1 2261750  
  7840    9.1  5.4  1.0  chr24              8179856  8181027 (33991899) C TC1DR3            DNA/TcMar-Tc1           (1)   1224       2 2261751  
   223   18.2  1.7  5.4  chr24              8181028  8181056 (33991870) + Merlin-2_DR       DNA/Merlin             4901   4927  (8994) 2261752  
   831   19.5  3.0 11.7  chr24              8181615  8181990 (33990936) C hAT-N129_DR       DNA/hAT-Ac              (4)    760     130 2261753  
   405    7.9  8.8  4.8  chr24              8181992  8182071 (33990855) C hAT-N126B_DR      DNA/hAT-Ac            (517)     83       1 2261754  
   830   19.1 10.2  1.1  chr24              8182080  8182333 (33990593) C EnSpm-N23_DR      DNA/CMC-EnSpm         (304)    334      58 2261755  
   759    0.7  0.0 36.1  chr24              8182440  8182650 (33990276) + REX1-1_DR         LINE/Rex-Babar         3153   3307   (283) 2261756 *
  3122    2.2  6.4  0.2  chr24              8182639  8183043 (33989883) + REX1-1_DR         LINE/Rex-Babar         3158   3587     (3) 2261757  
   238   23.4  9.8  2.9  chr24              8183171  8183189 (33989737) C EnSpm-N13_DR      DNA/CMC-EnSpm       (13956)   8193    8164 2261758  
  3798    7.7  0.7  0.0  chr24              8183190  8183732 (33989194) C Mariner-N38_DR    DNA/TcMar-Tc1           (0)    547       1 2261759  
   230    8.1  0.0  2.7  chr24              8183704  8183741 (33989185) + MuDR-2_DR         DNA/MULE-MuDR         16304  16340  (7593) 2261760 *
   212   13.8  3.5  0.0  chr24              8184078  8184135 (33988791) C Helitron-N3_DR    RC/Helitron           (223)   2793    2734 2261761  
   202   15.6  4.4  0.0  chr24              8184319  8184363 (33988563) C Gypsy137-I_DR     LTR/Gypsy            (5263)   1424    1378 2261762  
   762    6.1  0.0  0.0  chr24              8185434  8185531 (33987395) + LOOPERN3B_DR      DNA/Kolobok-T2            1     98   (951) 2261763  
  4267    6.0  0.0  0.2  chr24              8185540  8186071 (33986855) + DNA21TA1_DR       DNA/TcMar-Tc1             9    539     (0) 2261764  
  3392   11.5  5.0  3.4  chr24              8186073  8186658 (33986268) + LOOPERN3B_DR      DNA/Kolobok-T2           98    692   (357) 2261765  
  2516   15.9  3.9  1.2  chr24              8186661  8187143 (33985783) C hAT-N203_DR       DNA/hAT-Tip100       (3990)   1551    1056 2261766  
  2305    9.6  0.5  8.4  chr24              8187144  8187530 (33985396) + LOOPERN3B_DR      DNA/Kolobok-T2          691   1049     (0) 2261767  
  1515   17.1  1.0  0.3  chr24              8187537  8187841 (33985085) + ANGEL             DNA/Kolobok               3    309     (0) 2261768  
   248   16.6  7.4  5.5  chr24              8187842  8187897 (33985029) C CryptonV-2_DR     DNA/Crypton-V       (14563)   7248    7191 2261769  
   516   19.6  0.0  1.0  chr24              8187995  8188006 (33984920) C DNA6-1_DR         DNA/hAT-hAT5          (288)    861     851 2261770  
  2324   14.0  4.7 11.7  chr24              8188007  8188619 (33984307) C HATN12_DR         DNA/hAT-Ac              (0)    579       5 2261771  
 11505    6.8  3.6  0.4  chr24              8189594  8191132 (33981794) + TZF28B            DNA/TcMar-Tc1             1   1588    (26) 2261772  
   991   12.1  0.0  0.0  chr24              8193432  8193439 (33979487) + (TCTA)n           Simple_repeat             1    106   (269) 2261773  
   324    6.2  1.1 14.5  chr24              8193440  8193451 (33979475) + Harbinger3_DR     DNA/PIF-Harbinger      2033   2063  (1536) 2261774  
   331   12.3  0.0  0.0  chr24              8193452  8193516 (33979410) + DNA2-13_DR        DNA                     344    408  (5490) 2261775 *
   625   27.3 16.5  1.0  chr24              8193459  8193476 (33979450) C Polinton-4_DR     DNA/Maverick         (7436)  12851   12813 2261776  
  1011    3.6  0.0  0.0  chr24              8193477  8193613 (33979313) + Ginger1-N1_DR     DNA/Ginger-1            288    424  (2234) 2261777  
   324    6.2  1.1 14.5  chr24              8193517  8193533 (33979393) + Harbinger3_DR     DNA/PIF-Harbinger      2064   2115  (1484) 2261774 *
   625   27.3 16.5  1.0  chr24              8193614  8193790 (33979136) C Polinton-4_DR     DNA/Maverick         (7436)  12812   12411 2261776 *
  1028   13.5  0.0  6.9  chr24              8193657  8193888 (33979038) + (TCTA)n           Simple_repeat             1    284   (401) 2261773  
   991   12.1  0.0  0.0  chr24              8193791  8193806 (33979120) + (TCTA)n           Simple_repeat           107    375     (0) 2261773 *
   415   24.8  5.6  9.4  chr24              8194000  8194080 (33978846) C Polinton-4_DR     DNA/Maverick         (7591)  12696   12391 2261778 *
  1028   13.5  0.0  6.9  chr24              8194068  8194392 (33978534) + (TCTA)n           Simple_repeat           285    685     (0) 2261773  
   894   20.3  0.0  2.0  chr24              8194081  8194470 (33978456) + (TCCA)n           Simple_repeat             1    382     (0) 2261779 *
   415   24.8  5.6  9.4  chr24              8194471  8194488 (33978438) C Polinton-4_DR     DNA/Maverick         (7591)  12390   12315 2261778  
  3332    8.4  6.5  5.2  chr24              8195652  8196239 (33976687) + hAT-N107_DR       DNA/hAT-Ac                1    595   (413) 2261780  
  2760   11.7  2.0  6.4  chr24              8196107  8196644 (33976282) C EnSpm-N13_DR      DNA/CMC-EnSpm       (13872)   8277    7762 2261781 *
  6032    7.2  9.9  2.5  chr24              8196180  8197283 (33975643) C Merlin-1_DR       DNA/Merlin           (8289)   2238    1056 2261782  
   312   20.0  1.9  0.9  chr24              8197195  8197300 (33975626) + EnSpm-N2_DR       DNA/CMC-EnSpm          2911   3017   (998) 2261783 *
   564    3.4  0.0  0.0  chr24              8197211  8197299 (33975627) + (TATG)n           Simple_repeat             2     90     (0) 2261784  
   356   25.6  0.0  0.0  chr24              8197300  8197327 (33975599) C HATN16_DR         DNA/hAT-Charlie       (107)    837     721 2261785  
   355   24.8  0.7  3.6  chr24              8197328  8197352 (33975574) C DNA7-N1_DR        DNA/Zisupton         (9147)   1270    1133 2261786  
  1409   15.9 10.4  7.9  chr24              8198813  8199282 (33973644) C Mariner-N38_DR    DNA/TcMar-Tc1          (39)    508      28 2261787  
   317   19.1 27.1  1.8  chr24              8199124  8199143 (33973783) + Zisupton-6_DR     DNA/Zisupton           8992   9217 (12899) 2261788 *
   378   18.9 18.0  1.6  chr24              8199144  8199304 (33973622) + Kolobok-4_DR      DNA/Kolobok-T2         3316   3502  (3129) 2261789  
  1470   17.4  3.0  7.6  chr24              8199317  8199715 (33973211) C LOOPERN1_DR       DNA/Kolobok-T2          (0)   1234     853 2261790 *
  4051    3.7  0.4  0.2  chr24              8199708  8200192 (33972734) + SINE3-1a          SINE/5S-Deu-L2           85    570     (0) 2261791  
   397   12.0  0.0  1.3  chr24              8200130  8200205 (33972721) + L2-56_DR          LINE/L2                1174   1248     (4) 2261792 *
  4068   10.8 26.9  0.4  chr24              8200208  8201015 (33971911) C Kolobok-4N1_DR    DNA/Kolobok-T2        (573)   1096      76 2261793  
 12306    1.9  0.1  3.3  chr24              8201016  8202512 (33970414) + DNA8-9_DR         DNA/hAT-Ac                1   1451     (0) 2261794  
   644    7.2  0.0  0.0  chr24              8202513  8202595 (33970331) C Kolobok-4N1_DR    DNA/Kolobok-T2       (1586)     83       1 2261795  
   201    8.1 13.5  0.0  chr24              8203122  8203158 (33969768) C DIRS-1_DR         LTR/DIRS             (4158)   1496    1455 2261796  
   373   19.5  3.6  1.2  chr24              8203266  8203348 (33969578) + CryptonV-1_DR     DNA/Crypton-V         14554  14638  (3235) 2261797  
   662    8.9  0.0  0.0  chr24              8203800  8203888 (33969038) C Kolobok-N2_DR     DNA/Kolobok-T2          (0)   1371    1283 2261798  
  5141   11.8  8.4  2.7  chr24              8203889  8205063 (33967863) + Kolobok-4N1_DR    DNA/Kolobok-T2            1   1195    (39) 2261799  
  1767   10.4 30.8  2.6  chr24              8205086  8205500 (33967426) C Kolobok-N2_DR     DNA/Kolobok-T2         (84)   1287     759 2261798  
  2715   12.0 29.5  0.7  chr24              8205668  8206247 (33966679) C Kolobok-N2_DR     DNA/Kolobok-T2          (0)   1371     626 2261800  
  3746   10.6  5.0  3.5  chr24              8206512  8207130 (33965796) C Kolobok-N2_DR     DNA/Kolobok-T2        (742)    629       2 2261798  
   451   17.1  2.7  9.7  chr24              8207705  8207814 (33965112) C Mariner-11_DR     DNA/TcMar-Tc1        (1094)    253     151 2261801  
  1079   24.0  0.4  1.1  chr24              8207829  8208093 (33964833) C Kolobok-N16_DR    DNA/Kolobok?          (596)    646     384 2261802  
   542   21.8  8.2  1.8  chr24              8208072  8208230 (33964696) C Kolobok-N16B_DR   DNA/Kolobok?          (974)    169       1 2261803 *
   479   23.4  8.8  3.5  chr24              8208302  8208518 (33964408) C L2-5_DRe          LINE/L2              (1997)    230       3 2261804  
   211   18.8  2.4 10.4  chr24              8209962  8210044 (33962882) + Merlin-1_DR       DNA/Merlin             9503   9579   (948) 2261805  
   556   15.5  2.1  0.0  chr24              8210589  8210685 (33962241) + DNA-1-3_DR        DNA/PIF-Harbinger       506    604   (233) 2261806  
   203    5.9  5.9  0.0  chr24              8210942  8210975 (33961951) C CryptonV-N3_DR    DNA/Crypton-V       (19372)   1291    1256 2261807  
  4473   16.0  3.6 20.0  chr24              8211328  8212723 (33960203) C Harbinger-4N1C_DR DNA/PIF-Harbinger       (0)   1206       1 2261808  
   211   30.2  6.8  2.2  chr24              8212759  8212846 (33960080) + (ACTTG)n          Simple_repeat             5     96     (0) 2261809  
   215   26.9  2.1  3.2  chr24              8213686  8213704 (33959222) C DNA8-25_DR        DNA                  (3113)    854     760 2261810  
   220   23.7  5.2  1.2  chr24              8213705  8213781 (33959145) + Dada-tL_DR        DNA/Dada               9819   9898   (509) 2261811 *
   250   11.1  0.0  0.0  chr24              8213746  8213781 (33959145) C Polinton-1_DR     DNA/Maverick          (727)  17758   17723 2261812  
   407    6.1  0.0  6.1  chr24              8214422  8214491 (33958435) C Tc1-4_DR          DNA/TcMar-Tc1        (1506)     66       1 2261813  
   922    6.3 43.9  0.0  chr24              8214501  8214689 (33958237) C hAT-N150_DR       DNA/hAT-Blackjack       (1)   1682    1411 2261814  
  5464    7.9  5.2  0.2  chr24              8214696  8215459 (33957467) + DNA25TWA2_DR      DNA                       1    802     (0) 2261815  
   243    6.1  0.0  0.0  chr24              8215435  8215467 (33957459) + EnSpm-N10_DR      DNA/CMC-EnSpm          4108   4140  (5168) 2261816 *
  1150    8.4  0.0  1.2  chr24              8215463  8215631 (33957295) C hAT-N150_DR       DNA/hAT-Blackjack     (277)   1406    1240 2261814 *
  2369   19.3 13.8  6.6  chr24              8215630  8216600 (33956326) C hAT-N150_DR       DNA/hAT-Blackjack     (646)   1037       1 2261814  
   225   15.3  0.0 13.3  chr24              8216625  8216692 (33956234) C DNA8-28_DR        DNA/hAT              (3522)   3620    3561 2261817 *
  2719    5.9  2.8  0.8  chr24              8216634  8216994 (33955932) C SINE2-3_DR        SINE/tRNA-V-RTE         (0)    368       1 2261818  
   325   25.2  4.6  2.3  chr24              8217110  8217239 (33955687) + EnSpm-8_DR        DNA/CMC-EnSpm          7662   7794  (1647) 2261819  
   245   27.1  3.1  0.8  chr24              8217125  8217254 (33955672) C EnSpm-N13_DR      DNA/CMC-EnSpm        (8328)  13821   13689 2261820 *
   246   26.4 10.1  0.0  chr24              8217146  8217274 (33955652) C DNA7-N1_DR        DNA/Zisupton         (2118)   8299    8158 2261821 *
   325   21.3 11.5  0.9  chr24              8217250  8217353 (33955573) + ANGEL             DNA/Kolobok             191    305     (4) 2261822 *
   481   18.3 39.0  1.0  chr24              8217275  8217332 (33955594) C ANGEL             DNA/hAT                (17)    292      35 2261823  
   219   21.5  9.0  4.7  chr24              8217354  8217371 (33955555) C TE-X-13_DR        Unknown              (1197)   1228    1102 2261824 *
  8530    6.0  5.0  0.2  chr24              8217365  8218514 (33954412) + TC1DR3            DNA/TcMar-Tc1            12   1216     (9) 2261825  
  1818   17.4  3.4  0.0  chr24              8219116  8219471 (33953455) C Merlin-N1_DR      DNA/Merlin              (1)    368       1 2261826  
  2886    4.6  3.3  0.5  chr24              8219610  8220002 (33952924) + Gypsy-248_DR-LTR  LTR/Gypsy                 1    404     (0) 2261827  
   690   15.0 10.5  3.3  chr24              8220218  8220417 (33952509) C DNA-N15_DR        DNA                   (191)    214       1 2261828  
  4824    3.7  0.2  1.0  chr24              8220775  8221369 (33951557) C SINE3-1           SINE/5S-Deu-L2          (0)    590       1 2261829  
   222   16.0  4.0  0.0  chr24              8221756  8221805 (33951121) + Merlin-N3_DR      DNA/Merlin              204    255     (0) 2261830  
  5462    8.1 18.1  0.8  chr24              8221862  8222742 (33950184) C DNA-8-18_DR       DNA/hAT-Ac              (0)   1032       1 2261831  
   621   24.7 10.9  8.5  chr24              8223053  8223410 (33949516) + Mariner-N16_DR    DNA/TcMar-Tc1           180    545    (55) 2261832  
   441   16.7  4.6  0.0  chr24              8223728  8223835 (33949091) C IS3EU-4_DR        DNA/IS3EU             (807)  14222   14110 2261833  
   233   27.1  2.9  1.5  chr24              8223748  8223776 (33949150) C EnSpm-N40B_DR     DNA/CMC-EnSpm        (3247)   2260    2223 2261834 *
   368   15.7  0.0  0.0  chr24              8223777  8223846 (33949080) C HATN16_DR         DNA/hAT-Charlie       (140)    804     735 2261835 *
  2705   11.4 16.7  1.5  chr24              8223832  8224327 (33948599) C TDR2              DNA/TcMar-Tc1         (144)    793     223 2261836  
   233   27.1  2.9  1.5  chr24              8223847  8223887 (33949039) C EnSpm-N40B_DR     DNA/CMC-EnSpm        (3247)   2222    2166 2261834 *
   468    9.6  1.8  5.7  chr24              8224344  8224453 (33948473) + Kolobok-1_DR      DNA/Kolobok-T2         2822   2927  (3376) 2261837 *
  1741   16.1 12.6  6.4  chr24              8224384  8224451 (33948475) + DNA9-3_DR         DNA/MULE-MuDR?         1213   1471  (9908) 2261838  
  2096    6.3  1.6 12.5  chr24              8224452  8224814 (33948112) C SINE2-3_DR        SINE/tRNA-V-RTE        (40)    328       1 2261839  
  1914   14.6  3.2  6.9  chr24              8224815  8224937 (33947989) C DNA9-3_DR         DNA/MULE-MuDR?       (1777)   9602    9494 2261840  
   929    2.6  0.7  0.2  chr24              8224815  8224971 (33947955) + hAT-N131_DR       DNA/hAT-Ac              188    335  (1729) 2261841 *
  1741   16.1 12.6  6.4  chr24              8224815  8224882 (33948044) + DNA9-3_DR         DNA/MULE-MuDR?         1472   1740  (9639) 2261838  
   482   22.7  3.2  6.7  chr24              8224883  8225005 (33947921) C Gypsy118-LTR_DR   LTR/Gypsy             (529)    504     386 2261842  
   451   28.5  2.3  2.8  chr24              8224972  8224990 (33947936) + Polinton-1_DR     DNA/Maverick          17613  17787   (698) 2261843 *
   993   15.8  8.8  2.5  chr24              8226627  8226853 (33946073) + Crypton-N1_DR     DNA/Crypton-A            85    325   (159) 2261844  
  2525   13.1  4.8  0.2  chr24              8226915  8227334 (33945592) + DNA-X-2B_DR       DNA                       1    439     (0) 2261845  
  1476    3.3  1.1  0.0  chr24              8227377  8227557 (33945369) + DNA-3-2_DR        DNA/PIF-Harbinger         1    183   (790) 2261846  
  2006    9.6 18.6  2.2  chr24              8227559  8227908 (33945018) C EnSpm-N61_DR      DNA/CMC-EnSpm        (3727)    406       1 2261847  
  4316    7.2 16.3  1.5  chr24              8227909  8228597 (33944329) + DNA-3-2_DR        DNA/PIF-Harbinger       185    973     (0) 2261848  
   831   32.3  2.1  0.7  chr24              8228784  8229067 (33943859) C DIRS1c_DR         LTR                  (2859)   3077    2790 2261849  
  1310   15.2  5.0  1.1  chr24              8229293  8229552 (33943374) + L2-33_DRe         LINE/L2                1018   1287   (161) 2261850  
  1209   11.1  0.6  0.0  chr24              8229544  8229714 (33943212) + hAT-N75_DR        DNA/hAT-Charlie         386    557   (770) 2261851 *
   959   13.8  0.6  1.9  chr24              8229688  8229850 (33943076) C IS3EU-4_DR        DNA/IS3EU            (5749)   9280    9120 2261852 *
  2787    4.2  0.0  5.8  chr24              8229715  8230097 (33942829) C HE2_DR            SINE/tRNA-V-RTE         (0)    363       2 2261853  
  2818   11.4  1.7  0.0  chr24              8230105  8230515 (33942411) + DNA-3-6_DR        DNA/Zator?              168    585     (0) 2261854  
   815   16.9  5.5  3.2  chr24              8230539  8230721 (33942205) + SINE_DR1          SINE                     55    241    (17) 2261855  
  3204    5.3 10.3  0.2  chr24              8230722  8231176 (33941750) C hAT-N32_DR        DNA/hAT-Charlie         (0)    501       1 2261856  
  2853    6.9  5.2  0.7  chr24              8231281  8231705 (33941221) C L2-3_DRe          LINE/L2                 (3)   5065    4622 2261857  
   223   14.3  0.0  2.4  chr24              8231695  8231737 (33941189) C hAT-14_DR         DNA/hAT-Ac           (1159)   2310    2269 2261858 *
   530   26.4  8.8  8.5  chr24              8231765  8232141 (33940785) + ERV1-4_DR-LTR     LTR/ERV1                  1    378    (51) 2261859  
   297   27.9  0.0  0.0  chr24              8232143  8232210 (33940716) C DIRS-18_DR        LTR/DIRS             (3713)   2479    2412 2261860  
 11410    2.0  1.1  0.0  chr24              8232249  8233586 (33939340) + DNA-5-5_DR        DNA/hAT                   1   1353     (0) 2261861  
  1880    9.5  6.7  0.7  chr24              8233742  8234026 (33938900) C DNA8-17_DR        DNA/hAT-Tip100        (204)   1609    1308 2261862  
   809   14.9  1.9  8.8  chr24              8234042  8234247 (33938679) + HATN1_DR          DNA/hAT                 235    427     (0) 2261863  
   740   18.0 10.1  0.0  chr24              8234607  8234784 (33938142) C Kolobok-4_DR      DNA/Kolobok-T2       (3122)   3509    3314 2261864 *
  2161    7.4  2.8  0.9  chr24              8234635  8234960 (33937966) + Mariner-N38_DR    DNA/TcMar-Tc1            30    361   (186) 2261865  
   252   23.9  7.4  1.9  chr24              8235099  8235128 (33937798) + DNA-2-32_DR       DNA/CMC-EnSpm?         5408   5493  (3289) 2261866  
   273   16.3  3.1  5.3  chr24              8235129  8235225 (33937701) C EnSpm-10_DR       DNA/CMC-EnSpm         (441)   5864    5770 2261867 *
   478   17.9  1.8  1.8  chr24              8235160  8235273 (33937653) + Helitron-N3B_DR   RC/Helitron            5055   5168  (1436) 2261868 *
   683    9.2  3.7  3.7  chr24              8235181  8235316 (33937610) + Merlin-1_DR       DNA/Merlin             1563   1698  (8829) 2261869  
   252   23.9  7.4  1.9  chr24              8235226  8235247 (33937679) + DNA-2-32_DR       DNA/CMC-EnSpm?         5494   5564  (3218) 2261866 *
   814   12.0 12.0  6.2  chr24              8235337  8235594 (33937332) C L1-87_DR          LINE/L1                (10)    993     722 2261870  
   217    0.0  0.0  0.0  chr24              8235594  8235616 (33937310) + L1-87_DR          LINE/L1                 436    458   (545) 2261871 *
   741   13.5  2.9  8.7  chr24              8235614  8235783 (33937143) + L1-87_DR          LINE/L1                 535    695   (308) 2261870 *
  2482    9.3  5.4  0.5  chr24              8235780  8236187 (33936739) C Mariner-N38_DR    DNA/TcMar-Tc1          (59)    488      61 2261872  
   380   27.1  0.0  0.8  chr24              8236078  8236211 (33936715) + Kolobok-4_DR      DNA/Kolobok-T2         3325   3457  (3174) 2261873 *
  1292    9.3  5.6  2.9  chr24              8236252  8236484 (33936442) + TDR20             DNA/Merlin                1    239     (0) 2261874  
  1069   12.8  4.6  4.6  chr24              8236485  8236718 (33936208) + HATN1_DR          DNA/hAT                 183    416    (11) 2261875  
  2352    5.3  3.4  3.0  chr24              8236726  8237053 (33935873) + HE2_DR            SINE/tRNA-V-RTE          32    360     (3) 2261876  
  1603    4.0 14.3  0.4  chr24              8237072  8237295 (33935631) + HATN8_DR          DNA/Zisupton              1    255     (0) 2261877  
  7351    9.4  7.3  1.1  chr24              8238366  8239509 (33933417) C TC1DR3            DNA/TcMar-Tc1           (0)   1225      12 2261878  
   232   12.0 10.0  0.0  chr24              8239981  8240030 (33932896) C BEL-45_DRe-I      LTR/Pao              (5396)    404     350 2261879  
  1522    9.0  4.0  6.6  chr24              8241263  8241512 (33931414) C TC1DR3            DNA/TcMar-Tc1         (568)    657     414 2261880  
   916   15.1 15.8  4.5  chr24              8241513  8241810 (33931116) + hAT-N152_DR       DNA/hAT-Blackjack         1    330     (0) 2261881  
  2283    8.6  9.4  0.8  chr24              8241811  8242172 (33930754) C TC1DR3            DNA/TcMar-Tc1         (804)    421      29 2261880  
   508   22.2  2.8  0.7  chr24              8243738  8243882 (33929044) + TDR16             DNA/Merlin                1    148   (165) 2261882  
   334   25.2 12.5  3.1  chr24              8243781  8243883 (33929043) + Dada-U1A_DR       DNA/Dada               3490   3681  (7298) 2261883 *
   209   26.5 10.2  3.9  chr24              8243883  8243953 (33928973) + DNA2-8_DR         DNA/CMC-EnSpm          3596   3824   (583) 2261884 *
   355   21.9  0.0  0.0  chr24              8243884  8243956 (33928970) + TDR16             DNA/Merlin              210    282    (31) 2261885 *
   607   22.9 11.7  1.9  chr24              8243953  8243970 (33928956) + hAT-N22B_DR       DNA/hAT-Ac              788    928   (451) 2261886  
  1097    7.6 13.4  0.0  chr24              8243971  8244141 (33928785) + hAT-N4C_DR        DNA/hAT-Charlie           2    195     (0) 2261887  
  1587    9.8  4.0  1.2  chr24              8244698  8244942 (33927984) + TDR2              DNA/TcMar-Tc1             1    252   (685) 2261888  
   619   11.9  9.9  0.0  chr24              8244943  8245043 (33927883) + Harbinger-N30_DR  DNA/PIF-Harbinger?        1    111   (488) 2261889  
   514   15.3 13.9  0.0  chr24              8245042  8245178 (33927748) + Harbinger-N30_DR  DNA/PIF-Harbinger?      198    353   (246) 2261890 *
  2623    6.7  3.1  0.0  chr24              8245180  8245537 (33927389) C Merlin-N1_DR      DNA/Merlin              (0)    369       1 2261891  
  1498   13.5  2.4  1.2  chr24              8245542  8245788 (33927138) + Harbinger-N30_DR  DNA/PIF-Harbinger?      350    599     (0) 2261892  
  4089   10.7  6.6  1.6  chr24              8245789  8246432 (33926494) + TDR2              DNA/TcMar-Tc1           261    937     (0) 2261893  
  1055    7.7  0.0  2.1  chr24              8247019  8247164 (33925762) C HARBINGERN3B_DR   DNA/PIF-Harbinger       (0)   1084     942 2261894 *
  5588    3.0  1.1  0.9  chr24              8247143  8247837 (33925089) C HARBINGERN3B_DR   DNA/PIF-Harbinger     (387)    697       1 2261894  
   205   13.3  2.2  2.2  chr24              8248680  8248725 (33924201) + TE-X-24_DR        Unknown                  13     58  (1442) 2261895  
  1201   10.6  0.0  0.0  chr24              8248749  8248918 (33924008) C hAT-N188_DR       DNA/hAT-hAT5          (394)   1574    1405 2261896  
   283   10.3  0.0  0.0  chr24              8248909  8248947 (33923979) + Helitron-4_DR     RC/Helitron            2309   2347 (29521) 2261897 *
  1939   14.3  9.0  0.0  chr24              8248962  8249296 (33923630) + Helitron-4_DR     RC/Helitron           28514  28878  (2990) 2261898  
   203   16.3  5.6  3.3  chr24              8249508  8249596 (33923330) + CryptonV-N4_DR    DNA/Crypton-V          3512   3602  (9891) 2261899  
   302   22.2  0.0  0.0  chr24              8250382  8250444 (33922482) + L2-52_DR          LINE/L2                1010   1072   (480) 2261900  
   493   16.6 16.5  4.1  chr24              8250475  8250672 (33922254) + hAT-N86_DR        DNA/hAT-Ac                1    199   (345) 2261901  
   250   18.2 10.1  7.2  chr24              8250569  8250715 (33922211) + Dada-U6N1_DR      DNA/Dada                387    537  (1864) 2261902 *
  3676   10.6 13.9  1.8  chr24              8250716  8251371 (33921555) + Harbinger-4N1B_DR DNA/PIF-Harbinger         1    734   (429) 2261903  
  1627   13.1  5.7 19.1  chr24              8251440  8251863 (33921063) + Harbinger-5N1B_DR DNA/PIF-Harbinger      1571   1946     (0) 2261904  
   237   12.8  2.6  0.0  chr24              8251879  8251917 (33921009) C Harbinger-N27_DR  DNA/PIF-Harbinger?     (85)    135      96 2261905  
   332   19.0  5.6 12.4  chr24              8251961  8252140 (33920786) + EnSpm-N13_DR      DNA/CMC-EnSpm         16865  17033  (5116) 2261906  
   618   23.6  8.5  6.7  chr24              8252165  8252459 (33920467) + EnSpm-N13_DR      DNA/CMC-EnSpm         18029  18328  (3821) 2261907  
  2939    0.3  0.0  0.0  chr24              8252548  8252871 (33920055) + Harbinger-N13_DR  DNA/PIF-Harbinger         1    324     (0) 2261908  
  2386    9.4  5.5  0.3  chr24              8253713  8254055 (33918871) + hAT-N46_DR        DNA/hAT-Tip100           50    410   (394) 2261909  
  1360   14.6  6.9  5.6  chr24              8254091  8254511 (33918415) + Harbinger-1N1_DR  DNA/PIF-Harbinger       832   1178   (479) 2261910  
  9268    4.7  2.7  1.6  chr24              8254516  8255736 (33917190) + LOOPERN1_DR       DNA/Kolobok-T2            1   1234     (0) 2261911  
  1778   13.3  6.1  8.5  chr24              8255740  8256183 (33916743) + Harbinger-1_DR    DNA/PIF-Harbinger      3334   3767   (142) 2261912  
  2419    9.8  0.3  0.0  chr24              8256186  8256512 (33916414) + Harbinger-N10_DR  DNA/PIF-Harbinger         1    328     (0) 2261913  
   773   22.0  2.6  4.3  chr24              8256513  8256545 (33916381) C ENSPM-6_DR        DNA/CMC-EnSpm       (13354)  19262   19233 2261914 *
   885   12.6  0.0  2.1  chr24              8256513  8256658 (33916268) + Harbinger-1_DR    DNA/PIF-Harbinger      3767   3909     (0) 2261915  
   714   17.2  6.6 14.5  chr24              8256988  8257306 (33915620) + TDR16             DNA/Merlin                1    297    (16) 2261916  
   480   20.9 29.9  0.6  chr24              8257313  8257563 (33915363) + hAT-N199_DR       DNA/hAT?                  4    327   (126) 2261917  
   366    9.2 23.0  0.0  chr24              8258094  8258180 (33914746) C hAT-27N1_DR       DNA/hAT-Ac             (22)    709     603 2261918  
   293   17.6  2.9  2.9  chr24              8258123  8258192 (33914734) + Zisupton-6_DR     DNA/Zisupton           5038   5107 (17009) 2261919 *
   596   26.4  5.0  5.4  chr24              8258148  8258185 (33914741) C Helitron-2_DR     RC/Helitron         (17799)   9613    9379 2261920  
  1460    8.1  0.5  0.0  chr24              8258186  8258383 (33914543) C TDR19C            DNA/hAT-Charlie       (197)    199       1 2261921  
  1631   13.9  7.0 11.7  chr24              8258384  8259009 (33913917) C hAT-27N1_DR       DNA/hAT-Ac            (131)    600       1 2261918  
   755   10.0  0.0  0.0  chr24              8259052  8259154 (33913772) C hAT-N32D_DR       DNA/hAT-Charlie        (11)    644     542 2261922  
  2446    6.6  0.0  0.0  chr24              8259155  8259472 (33913454) + DNA13TA1a_DR      DNA/TcMar-Tc1             1    318     (0) 2261923  
  3116    9.6  6.8  1.5  chr24              8259473  8259986 (33912940) C hAT-N32D_DR       DNA/hAT-Charlie       (114)    541       1 2261924  
  2016   15.3  7.4  3.3  chr24              8260569  8261067 (33911859) + DNA-4-1_DR        DNA/Sola-2               91    609     (3) 2261925  
   251   17.8  0.0  0.0  chr24              8261068  8261114 (33911812) C Polinton-4_DR     DNA/Maverick         (7584)  12703   12621 2261926  
  1358   14.2 12.3  0.7  chr24              8261836  8262111 (33910815) C Mariner-N26_DRe   DNA/TcMar-ISRm11        (2)    931     624 2261927  
   259    7.9  0.0  0.0  chr24              8262126  8262163 (33910763) + Mariner-N26_DRe   DNA/TcMar-ISRm11        547    584   (349) 2261928 *
   363   18.0  2.2  0.0  chr24              8262161  8262249 (33910677) + DNAX-25B_DR       DNA/Zisupton           1288   1378  (2160) 2261929 *
   420   13.0  1.3  0.0  chr24              8262174  8262250 (33910676) + Mariner-N38_DR    DNA/TcMar-Tc1           103    180   (367) 2261930  
   220    3.9 11.8  0.0  chr24              8262239  8262289 (33910637) C Helitron-2_DR     RC/Helitron          (3720)  23692   23636 2261931 *
   232    4.3  0.0  4.3  chr24              8262245  8262293 (33910633) C LOOPERN2_DR       DNA/Kolobok-T2        (479)    896     850 2261932 *
  2360   17.3  6.3 11.2  chr24              8262252  8262286 (33910640) C Merlin-1_DR       DNA/Merlin           (8318)   2209    1978 2261933  
  2633    9.4  7.3 13.2  chr24              8262287  8262863 (33910063) + Mariner-N38_DR    DNA/TcMar-Tc1             1    547     (0) 2261934  
   571   13.0  3.9  3.1  chr24              8262864  8262951 (33909975) C Helitron-N3B_DR   RC/Helitron          (1463)   5141    5053 2261935 *
  2360   17.3  6.3 11.2  chr24              8262864  8262921 (33910005) C Merlin-1_DR       DNA/Merlin           (8318)   1977    1570 2261933  
  2493   15.8 17.4  5.3  chr24              8262922  8263584 (33909342) + DNA-5-1_DR        DNA/hAT?                  1    739     (0) 2261936  
   521    6.2  0.0  0.0  chr24              8263601  8263665 (33909261) C Mariner-N26_DRe   DNA/TcMar-ISRm11      (349)    584     520 2261927  
   901   16.0  4.8  6.6  chr24              8264199  8264446 (33908480) C TDR6              DNA                     (2)    248       5 2261937  
  1669   11.9  9.0 12.5  chr24              8265829  8266405 (33906521) + hAT-N177B_DR      DNA/hAT-Tip100            1    559   (405) 2261938  
  1049   18.9 11.9  7.3  chr24              8266269  8266566 (33906360) C EnSpm-N13_DR      DNA/CMC-EnSpm       (13869)   8280    7667 2261939 *
  1515    9.3  7.5  6.2  chr24              8266567  8266886 (33906040) + Mariner-N38_DR    DNA/TcMar-Tc1           224    547     (0) 2261940  
  1049   18.9 11.9  7.3  chr24              8266887  8266913 (33906013) C EnSpm-N13_DR      DNA/CMC-EnSpm       (13869)   7666    7608 2261939  
   454   18.9  3.4  5.7  chr24              8267155  8267169 (33905757) C EnSpm-N13_DR      DNA/CMC-EnSpm       (16114)   6035    6008 2261941  
   292   16.1  2.3  3.4  chr24              8267170  8267183 (33905743) + Polinton-1_DR     DNA/Maverick          17586  17614   (871) 2261942  
   329    9.4  0.0  0.0  chr24              8267184  8267247 (33905679) C hAT-N48C_DR       DNA/hAT-Ac            (535)   1764    1701 2261943  
   292   16.1  2.3  3.4  chr24              8267248  8267269 (33905657) + Polinton-1_DR     DNA/Maverick          17615  17665   (820) 2261942  
   454   18.9  3.4  5.7  chr24              8267270  8267313 (33905613) C EnSpm-N13_DR      DNA/CMC-EnSpm       (16114)   6007    5918 2261941  
   591   16.4 12.1  0.0  chr24              8268619  8268758 (33904168) + Polinton-2N1_DR   DNA/Maverick           3822   3978  (7114) 2261944 *
   865    8.2 10.8  0.6  chr24              8268634  8268781 (33904145) C DNA11TA1_DR       DNA/CMC-EnSpm           (5)    198      36 2261945  
  1405    9.2  5.8  0.0  chr24              8269263  8269469 (33903457) C TDR12             DNA                     (5)    237      19 2261946  
   328   17.2  0.8  8.5  chr24              8270592  8270718 (33902208) C DNA7-N1_DR        DNA/Zisupton         (9118)   1299    1182 2261947 *
   501    2.5  0.0  9.2  chr24              8270615  8270745 (33902181) + EnSpm-N42B_DR     DNA/CMC-EnSpm          1332   1451  (2853) 2261948  
   322   12.5 27.4  1.1  chr24              8270712  8270722 (33902204) C DNA6-1_DR         DNA/hAT-hAT5          (289)    860     831 2261949 *
  2339   13.2  8.1  6.4  chr24              8270723  8271288 (33901638) C HATN12_DR         DNA/hAT-Ac              (0)    579       5 2261950  
   408   15.5  0.0  3.7  chr24              8270741  8270764 (33902162) + Helitron-2_DR     RC/Helitron            6227   6360 (21052) 2261951 *
   373   25.4  2.4  0.8  chr24              8271187  8271309 (33901617) C DNA6-1_DR         DNA/hAT-hAT5          (890)    259     135 2261952 *
   417   20.4  4.9 11.3  chr24              8271242  8271262 (33901664) C Zisupton-6_DR     DNA/Zisupton        (12835)   9281    9044 2261953  
   463    9.8  2.6  0.9  chr24              8271263  8271375 (33901551) + DNA9-6_DR         DNA                    7414   7528   (356) 2261954 *
   787   10.9  6.9  2.4  chr24              8271292  8271450 (33901476) C Merlin-1_DR       DNA/Merlin           (8294)   2233    2068 2261955  
   741   15.4  7.0 11.5  chr24              8271451  8271590 (33901336) C DNA2-7_DR         DNA                  (6955)   2694    2408 2261956 *
  1023   10.2  9.2  0.5  chr24              8271454  8271649 (33901277) + Mariner-N38_DR    DNA/TcMar-Tc1           335    547     (0) 2261957  
   237   16.8  0.0  7.4  chr24              8271608  8271665 (33901261) C Helitron-N3_DR    RC/Helitron          (1437)   1579    1526 2261958 *
   325   16.4  1.5  1.5  chr24              8271615  8271682 (33901244) + CryptonV-N4_DR    DNA/Crypton-V          5063   5130  (8363) 2261959  
   207   18.4  0.0  0.0  chr24              8271732  8271769 (33901157) + EnSpm-N17_DR      DNA/TcMar              1829   1866  (3327) 2261960  
   275   25.5  5.1  0.0  chr24              8272500  8272597 (33900329) + hAT-N36C_DR       DNA/hAT                 135    237  (1680) 2261961 *
   383   15.6  0.3 15.8  chr24              8272536  8272763 (33900163) C hAT-N159_DR       DNA/hAT-Ac            (465)   1675    1458 2261962  
   263   16.3  1.1  1.1  chr24              8272678  8272770 (33900156) C hAT-N180_DR       DNA/hAT?              (254)    897     805 2261963 *
   362   19.0  0.0  1.0  chr24              8272704  8272804 (33900122) + Polinton-1_DR     DNA/Maverick          17600  17699   (786) 2261964  
   223   21.1  9.0  4.7  chr24              8272805  8272843 (33900083) + EnSpm-21_DR       DNA/CMC-EnSpm          6544   6689  (2461) 2261965  
  1365   13.7  3.1  6.5  chr24              8273052  8273370 (33899556) + TDR16             DNA/Merlin                1    309     (4) 2261966  
   311   11.1  3.0  4.6  chr24              8273417  8273482 (33899444) C hAT-N164_DR       DNA/hAT-Tip100        (660)   1380    1316 2261967 *
  4139    4.8  0.4  0.6  chr24              8273444  8273991 (33898935) C Mariner-N38_DR    DNA/TcMar-Tc1           (0)    547       1 2261968  
   246   18.5  3.1  0.0  chr24              8273483  8273498 (33899428) C MuDR-2_DR         DNA/MULE-MuDR        (5806)  18124   18061 2261969 *
   286    7.0  2.3  0.0  chr24              8273956  8273998 (33898928) + MuDR-2_DR         DNA/MULE-MuDR         18081  18124  (5809) 2261970 *
  1136   16.6  3.8  0.0  chr24              8273997  8274231 (33898695) + TDR6              DNA                       4    247     (3) 2261971  
   221   21.2  1.5  3.0  chr24              8274395  8274407 (33898519) C CryptonV-1_DR     DNA/Crypton-V        (3235)  14638   14572 2261972  
   274   16.4  0.0  0.0  chr24              8274408  8274462 (33898464) + IS3EU-5_DR        DNA/IS3EU              5751   5805  (2483) 2261973  
   791   17.0 19.1  0.7  chr24              8274829  8275059 (33897867) C ANGEL             DNA/Kolobok             (0)    309      37 2261974  
  1089    7.0  8.8  0.0  chr24              8275060  8275230 (33897696) + piggyBac-N2_DR    DNA/PiggyBac              1    186   (350) 2261975  
  1692   11.7  2.8  0.4  chr24              8275231  8275479 (33897447) + HATN8_DR          DNA/Zisupton              1    255     (0) 2261976  
   798    6.0 12.7  0.0  chr24              8275480  8275610 (33897316) + piggyBac-N2_DR    DNA/PiggyBac            179    326   (210) 2261977  
  2160    9.9  3.3  0.0  chr24              8275611  8275914 (33897012) + Harbinger-4N1_DR  DNA/PIF-Harbinger         1    314   (707) 2261978  
  1610   11.2  5.0  0.0  chr24              8275921  8276160 (33896766) C HATN8_DR          DNA/Zisupton            (0)    255       4 2261979  
  3323   10.7 16.1  5.0  chr24              8276161  8276918 (33896008) + Harbinger-4N1B_DR DNA/PIF-Harbinger       323   1160     (3) 2261980  
   326    6.1  0.0  2.0  chr24              8276920  8276969 (33895957) + piggyBac-N2_DR    DNA/PiggyBac            323    371   (165) 2261981 *
   506    9.1  9.1  0.0  chr24              8276966  8277042 (33895884) + piggyBac-N2_DR    DNA/PiggyBac            448    531     (5) 2261982  
   214   18.8  0.0  0.0  chr24              8277701  8277748 (33895178) + Zisupton-5_DR     DNA/Zisupton           5662   5709  (3312) 2261983  
  1769    9.1  1.3 16.7  chr24              8278240  8278701 (33894225) C RTEX-2_DR         LINE/RTE-X              (5)   3255    2855 2261984  
   291   10.3  3.2  0.1  chr24              8278662  8278758 (33894168) + Gypsy98-LTR_Dr    LTR/Gypsy               155    227  (1557) 2261985 *
   317    8.0  0.0  5.4  chr24              8278696  8278782 (33894144) + hAT-N159_DR       DNA/hAT-Ac             1558   1637   (185) 2261986  
   457   15.7  1.2  1.2  chr24              8279198  8279281 (33893645) + EnSpm-N27B_DR     DNA/CMC-EnSpm            90    173     (0) 2261987  
  1440   12.3 14.8  0.0  chr24              8279299  8279541 (33893385) + Harbinger-4N1_DR  DNA/PIF-Harbinger        69    347   (674) 2261988  
  4062   10.9 23.6  1.8  chr24              8279554  8280445 (33892481) C Harbinger-4N1B_DR DNA/PIF-Harbinger       (0)   1163      80 2261989  
  1750   12.3 31.4  3.5  chr24              8280468  8280979 (33891947) + Harbinger-4N1_DR  DNA/PIF-Harbinger       371   1020     (1) 2261990  
   221   17.9  0.0  0.0  chr24              8282189  8282227 (33890699) C Kolobok-2_DR      DNA/Kolobok-T2       (3377)   3323    3285 2261991  
   214   22.4  8.6  0.0  chr24              8282228  8282243 (33890683) + MuDR-2_DR         DNA/MULE-MuDR         15806  15865  (8068) 2261992  
  2957    6.9  0.2  0.8  chr24              8282458  8282851 (33890075) C DNA-AT-1_DR       DNA                     (0)    392       1 2261993  
   697   11.9  5.9  0.0  chr24              8283046  8283058 (33889868) C DIRS-8_DR         LTR/Ngaro            (3822)   2799    2780 2261994  
  3656   13.9  6.8 11.5  chr24              8283059  8284080 (33888846) C HATN3B_DR         DNA/hAT-Tip100          (0)    979       1 2261995  
  1426   11.5  0.5  0.0  chr24              8284122  8284321 (33888605) + TDR13             DNA                       1    201   (571) 2261996  
   561   19.8  9.3  6.1  chr24              8284350  8284650 (33888276) C DNA8-10_DR        DNA/hAT-Ac           (2728)   1290     981 2261997  
  1689   12.7 13.7  1.5  chr24              8284710  8285068 (33887858) + TDR13             DNA                     196    597   (175) 2261998  
   204   14.7  0.0  0.0  chr24              8285099  8285132 (33887794) C TDR13             DNA                   (139)    633     600 2261999  
   420    8.2  4.0  1.3  chr24              8285915  8285988 (33886938) C hAT-N56_DR        DNA/hAT-Ac              (0)   1154    1079 2262000 *
   589    9.1 10.5  3.3  chr24              8285971  8286084 (33886842) + LOOPERN3B_DR      DNA/Kolobok-T2          928   1049     (0) 2262001  
  4148    8.2  0.5  2.7  chr24              8286127  8286739 (33886187) C DIRS-6_DR         LTR/Ngaro               (9)   6517    5918 2262002  
  5336    5.1  2.0  0.6  chr24              8287138  8287829 (33885097) + Harbinger-N12_DR  DNA/PIF-Harbinger         1    702     (0) 2262003  
  3420    5.5  0.5  0.0  chr24              8287837  8288273 (33884653) C Harbinger-8N1_DR  DNA/PIF-Harbinger       (2)    553     115 2262004  
   276   15.4  0.0  1.9  chr24              8288255  8288307 (33884619) C DNA-8-1_DR        DNA/hAT-Ac            (185)   1147    1096 2262005 *
   336    2.5  0.0  0.0  chr24              8288272  8288311 (33884615) + EnSpm-N13_DR      DNA/CMC-EnSpm         12826  12865  (9284) 2262006  
  2842    3.5  0.0  0.5  chr24              8288314  8288684 (33884242) + Merlin-N1_DR      DNA/Merlin                1    369     (0) 2262007  
  1550    9.8  0.4  0.0  chr24              8288685  8288909 (33884017) C TDR4              DNA                    (75)    226       1 2262008  
   249   20.3  0.0  2.9  chr24              8288851  8288921 (33884005) C EnSpm-N13_DR      DNA/CMC-EnSpm        (9298)  12851   12783 2262009 *
  3360    7.0  2.4  1.4  chr24              8290024  8290519 (33882407) C hAT-N32_DR        DNA/hAT-Charlie         (0)    501       1 2262010  
  4436    7.0 23.8  1.1  chr24              8290560  8291357 (33881569) + HATN3B_DR         DNA/hAT-Tip100            3    979     (0) 2262011  
  1372   15.7 16.2  6.8  chr24              8291360  8291791 (33881135) + hAT-N32E_DR       DNA/hAT-Charlie          32    501    (15) 2262012  
   520    7.6  1.2  2.5  chr24              8291788  8291868 (33881058) + TDR13             DNA                     693    772     (0) 2262013 *
   397   12.2  4.1  5.8  chr24              8292690  8293104 (33879822) C Polinton-1N1_DR   DNA/Maverick          (379)  15090   14770 2262014  
   315   21.7  2.3  0.0  chr24              8293105  8293279 (33879647) + (CTATA)n          Simple_repeat             2    180     (0) 2262015 *
   593   20.3 10.8  4.4  chr24              8293251  8293574 (33879352) C DNA6-6_DR         DNA                  (3895)   7386    7043 2262016  
   397   12.2  4.1  5.8  chr24              8293280  8293334 (33879592) C Polinton-1N1_DR   DNA/Maverick          (379)  14769   14726 2262014 *
  1185   16.7 11.2  0.0  chr24              8293441  8293691 (33879235) + SINE2-5_DR        SINE/tRNA-V-RTE           4    282     (0) 2262017  
   369   27.0  2.0  0.0  chr24              8293605  8293704 (33879222) + CryptonV-N5_DR    DNA/Crypton-V          5155   5256 (19281) 2262018 *
  3584   14.1  5.0  2.2  chr24              8293723  8294380 (33878546) C TDR13B            DNA                    (87)    676       1 2262019  
   948    9.3  0.0  0.0  chr24              8294440  8294579 (33878347) + TDR20             DNA/Merlin                5    144    (95) 2262020  
   366   24.6  0.8  3.5  chr24              8294563  8294680 (33878246) C CryptonV-N5_DR    DNA/Crypton-V       (20013)   4524    4410 2262021 *
  2330   10.2  3.7  0.8  chr24              8294585  8294939 (33877987) C SINE2-4_DR        SINE/tRNA-V-RTE         (6)    365       1 2262022  
   575    5.6 12.4  0.0  chr24              8294940  8295027 (33877899) + TDR20             DNA/Merlin              139    237     (2) 2262023 *
  1619   18.6  4.7  3.2  chr24              8294940  8294985 (33877941) + DNA6-6_DR         DNA                    6831   7237  (4044) 2262024  
   229   23.2 12.5  2.1  chr24              8295181  8295268 (33877658) C DNA-N19_DR        DNA                   (566)     97       1 2262025  
   253   15.0  3.3  1.6  chr24              8295282  8295340 (33877586) C Harbinger-N19_DR  DNA/PIF-Harbinger      (17)    606     547 2262026  
   398   10.1  1.4  0.0  chr24              8295341  8295409 (33877517) + TZF28B            DNA/TcMar-Tc1             1     70  (1544) 2262027 *
  4403    6.7  3.8  0.0  chr24              8295408  8296021 (33876905) + TZF28B            DNA/TcMar-Tc1           754   1390   (224) 2262028  
   209   13.2  5.3  4.2  chr24              8295992  8296020 (33876906) + EnSpm-N31_DR      DNA/CMC-EnSpm?          606    680   (409) 2262029 *
   225    0.0  0.0  0.0  chr24              8296021  8296080 (33876846) C EnSpm-N11_DR      DNA/CMC-EnSpm        (4784)    569     510 2262030 *
   300   17.1  5.3  0.0  chr24              8296043  8296080 (33876846) + DNA8-26_DR        DNA                    1441   1482  (3048) 2262031  
  2214   13.2  0.0  1.3  chr24              8296081  8296465 (33876461) + Gypsy161-LTR_DR   LTR/Gypsy                 1    380     (0) 2262032  
   556   12.0 27.1  0.9  chr24              8297767  8297943 (33874983) C hAT-N26_DR        DNA/hAT-Ac             (29)   1430    1208 2262033 *
   690   14.1  0.7  3.5  chr24              8297900  8298117 (33874809) + ZFERV-2-I_DR      LTR/ERV1                683    871  (9693) 2262034 *
   927   16.3  0.0  1.7  chr24              8297949  8298123 (33874803) C DNA9-3_DR         DNA/MULE-MuDR?       (1771)   9608    9437 2262035  
   373   17.3  7.3  6.6  chr24              8298021  8298047 (33874879) C Dada-U6_DR        DNA/Dada             (8082)    881     804 2262036 *
   401   14.3  3.3  0.0  chr24              8298048  8298138 (33874788) C EnSpm-N11_DR      DNA/CMC-EnSpm        (4806)    547     454 2262030 *
   737    9.8 14.3  0.0  chr24              8298113  8298245 (33874681) C hAT-N26_DR        DNA/hAT-Ac            (276)   1183    1032 2262037  
   373   17.3  7.3  6.6  chr24              8298139  8298156 (33874770) C Dada-U6_DR        DNA/Dada             (8082)    803     745 2262036 *
   532    4.4  0.0  0.0  chr24              8298246  8298313 (33874613) C HATN8_DR          DNA/Zisupton            (0)    255     188 2262038  
  1290    6.9  2.8  6.2  chr24              8298319  8298533 (33874393) C piggyBac-N5B_DR   DNA/PiggyBac?         (416)   1322    1115 2262039  
  1425   17.8  6.8  1.0  chr24              8298561  8298855 (33874071) + TDR8D             DNA                     368    679     (0) 2262040  
   356   19.7 17.2  0.0  chr24              8298914  8299035 (33873891) C Kolobok-N16B_DR   DNA/Kolobok?          (687)    456     314 2262041  
   793   10.7  0.8  0.0  chr24              8299147  8299268 (33873658) + Kolobok-N16_DR    DNA/Kolobok?            515    637   (605) 2262042  
   316   10.5  0.0  2.6  chr24              8299270  8299284 (33873642) C EnSpm-N14_DR      DNA/CMC-EnSpm         (916)   3664    3590 2262043  
   366   14.5  1.6  0.0  chr24              8299285  8299346 (33873580) C Zisupton-6_DR     DNA/Zisupton        (13539)   8577    8515 2262044 *
   506   16.1  0.0 19.9  chr24              8299292  8299532 (33873394) + Zisupton-7_DR     DNA/Zisupton           4634   4834 (12248) 2262045  
   447   10.2  0.9  0.9  chr24              8299439  8299547 (33873379) + DNA9-6_DR         DNA                    7428   7536   (348) 2262046 *
   434   15.4  2.8  1.4  chr24              8299443  8299587 (33873339) C hAT-N187_DR       DNA/hAT-Charlie       (875)    302     156 2262047 *
   306   22.1  7.9  0.0  chr24              8299565  8299704 (33873222) C DNAX-16_DR        DNA                    (89)    334     184 2262048 *
   229   13.9  0.0  0.0  chr24              8300889  8300931 (33871995) C Polinton-2N1_DR   DNA/Maverick         (7208)   3884    3842 2262049  
   632   21.0  2.5  0.6  chr24              8300959  8301116 (33871810) C TDR13D            DNA                   (570)    192      32 2262050  
  1206   13.3  0.0  1.9  chr24              8301534  8301748 (33871178) C Kolobok-4N1_DR    DNA/Kolobok-T2          (1)   1668    1458 2262051  
   250   17.5  0.0 18.3  chr24              8301745  8301828 (33871098) C hAT-N35B_DR       DNA/hAT-Ac            (258)   1354    1284 2262052 *
  2069   11.6  9.5  2.1  chr24              8301764  8302204 (33870722) C Kolobok-4N1_DR    DNA/Kolobok-T2        (540)   1129     572 2262051  
  1986    9.6 10.4  0.3  chr24              8302183  8302518 (33870408) + DIRS-5_DR         LTR/Ngaro              6526   6895     (0) 2262053 *
  2162   12.8  8.6  0.8  chr24              8302519  8302954 (33869972) C Kolobok-4N1_DR    DNA/Kolobok-T2        (996)    673     204 2262051 *
  3868    5.3  5.0  2.0  chr24              8302954  8303492 (33869434) C Harbinger-8N1_DR  DNA/PIF-Harbinger       (0)    555       1 2262054  
   232   24.1  1.9  0.0  chr24              8303446  8303499 (33869427) C EnSpm-N10_DR      DNA/CMC-EnSpm        (7075)   2233    2179 2262055 *
  1387    7.7  0.0  1.0  chr24              8303494  8303689 (33869237) C Kolobok-4N1_DR    DNA/Kolobok-T2       (1475)    194       1 2262051  
   383    8.4  4.9  3.2  chr24              8304599  8304721 (33868205) C Dada-tA_DR        DNA/Dada              (338)   8334    8210 2262056 *
   462    9.3  1.9  0.0  chr24              8304610  8304717 (33868209) + EnSpm-N36B_DR     DNA/CMC-EnSpm          3066   3175   (241) 2262057 *
   726   14.8  0.5  0.5  chr24              8304626  8304835 (33868091) + DNA8-25_DR        DNA                     626    835  (3132) 2262058 *
  1744   20.8  5.8  3.6  chr24              8304652  8304774 (33868152) C EnSpm-6N1_DR      DNA/CMC-EnSpm        (2649)   6587    6136 2262059  
   268   34.3  0.0  3.4  chr24              8304718  8304760 (33868166) + Gypsy-31-LTR_DR   LTR/Gypsy                22    167   (787) 2262060 *
  1994   13.0  2.8  3.8  chr24              8304775  8305173 (33867753) + Merlin-1_DR       DNA/Merlin             4293   4687  (5840) 2262061 *
  2308   10.1  0.6  1.1  chr24              8304830  8305179 (33867747) C HE2_DR            SINE/tRNA-V-RTE         (7)    356       9 2262062  
   612   19.7 12.9  3.7  chr24              8305173  8305556 (33867370) + EnSpm-N5_DR       DNA/CMC-EnSpm            18    418   (874) 2262063 *
  1744   20.8  5.8  3.6  chr24              8305180  8305199 (33867727) C EnSpm-6N1_DR      DNA/CMC-EnSpm        (2649)   6135    6055 2262059  
   217   18.2  4.5 21.9  chr24              8305557  8305844 (33867082) C EnSpm-N5B_DR      DNA/CMC-EnSpm        (1004)    288      42 2262064  
   612   19.7 12.9  3.7  chr24              8305845  8305886 (33867040) + EnSpm-N5_DR       DNA/CMC-EnSpm           419    463   (829) 2262063  
   834   17.0  5.9  0.9  chr24              8305897  8306115 (33866811) C EnSpm-N21_DR      DNA/CMC-EnSpm         (241)    238       9 2262065  
  1056    6.8 14.8  0.0  chr24              8307899  8308074 (33864852) + TC1DR3            DNA/TcMar-Tc1             2    203  (1022) 2262066  
  1329    5.9  4.3  1.0  chr24              8308075  8308261 (33864665) C LTR-11_DR-LTR     LTR                     (0)    193       1 2262067  
   245    5.4  0.0  0.0  chr24              8308268  8308304 (33864622) C LTR-11_DR-I       LTR                     (6)     37       1 2262068  
  1508    5.7  0.0  0.0  chr24              8308305  8308497 (33864429) C LTR-11_DR-LTR     LTR                     (0)    193       1 2262069  
  4812    8.5 15.0  1.2  chr24              8308498  8309318 (33863608) + TC1DR3            DNA/TcMar-Tc1           200   1132    (93) 2262070  
  1382    6.6  0.0  0.0  chr24              8309424  8309605 (33863321) C Mariner-N8_DR     DNA/TcMar              (47)    182       1 2262071  
   600   16.9  7.0  0.7  chr24              8309614  8309756 (33863170) + ANGEL             DNA/Kolobok             158    309     (0) 2262072  
   244   23.7  6.2  8.2  chr24              8309620  8309780 (33863146) + Merlin-2_DR       DNA/Merlin             7271   7428  (6493) 2262073 *
  1228    5.1  9.7  0.0  chr24              8310628  8310802 (33862124) C hAT-N127_DR       DNA/hAT-Charlie      (4312)   6004    5813 2262074  
  1428    9.4  3.7  0.0  chr24              8310807  8311046 (33861880) + DNA15TA1_DR       DNA/CMC-EnSpm             2    487    (14) 2262075  
  4651    7.1 15.8  1.8  chr24              8311047  8311866 (33861060) C Mariner-N25_DR    DNA/TcMar-ISRm11        (0)    933       1 2262076  
   394   11.8  0.0  1.5  chr24              8311867  8311930 (33860996) + DNA15TA1_DR       DNA/CMC-EnSpm           250    312   (130) 2262077 *
  2129    5.8  0.0  1.0  chr24              8311926  8312220 (33860706) + Mariner-N24_DR    DNA/TcMar-ISRm11         22    313  (1044) 2262078  
   681    5.6  0.0  0.0  chr24              8312223  8312312 (33860614) C HATN2_DR          DNA/hAT              (1129)     90       1 2262079  
   207   26.2  0.0  4.6  chr24              8312536  8312603 (33860323) + DNA2-9_DR         DNA                     413    477  (2224) 2262080 *
  8469    2.1  0.4  0.0  chr24              8312545  8313567 (33859359) C L2-2_DRe          LINE/L2                 (0)   4238    3212 2262081  
   213   16.9  2.6  0.6  chr24              8313669  8313726 (33859200) C Kolobok-N10_DR    DNA/Kolobok             (0)    643     585 2262082  
  1381   10.8  4.0 12.3  chr24              8314687  8315035 (33857891) C Tc1-4_DR          DNA/TcMar-Tc1           (0)   1572    1250 2262083  
  4007    6.4 15.2  1.9  chr24              8315036  8315685 (33857241) + DNA-1-3_DR        DNA/PIF-Harbinger         1    735   (102) 2262084  
   597   15.1  0.0  4.8  chr24              8315665  8315796 (33857130) C hAT5-N2_DR        DNA/hAT-hAT5         (2268)    317     192 2262085 *
   405   16.4  5.5 12.4  chr24              8315741  8315766 (33857160) + hAT-N25_DR        DNA/hAT-Ac              101    117   (712) 2262086 *
  4307    5.0  0.2  0.0  chr24              8315767  8316320 (33856606) + Harbinger-8N1_DR  DNA/PIF-Harbinger         1    555     (0) 2262087  
   221    3.5  0.0  0.0  chr24              8316297  8316325 (33856601) + EnSpm-N10_DR      DNA/CMC-EnSpm          4587   4615  (4693) 2262088 *
   560    9.4  1.2  0.0  chr24              8316318  8316402 (33856524) + hAT5-N2_DR        DNA/hAT-hAT5           2339   2424   (161) 2262089 *
  1871    9.2  9.7  0.9  chr24              8316387  8316705 (33856221) C TDR8B             DNA/hAT-Ac             (73)    890     544 2262090  
   590    8.1  5.0  1.0  chr24              8316765  8316864 (33856062) + DNA11TA1_DR       DNA/CMC-EnSpm            95    198     (5) 2262091  
   779   12.1  5.6  3.3  chr24              8317822  8317840 (33855086) + DNAX-23_DR        DNA                   10196  10378  (1423) 2262092  
   820   12.2  2.5  2.5  chr24              8317841  8318000 (33854926) C DNA9-6_DR         DNA                  (3272)   4612    4453 2262093 *
  1036   25.0  5.3  2.2  chr24              8317861  8318216 (33854710) + Helitron-2_DR     RC/Helitron           23248  23614  (3798) 2262094 *
  1486   11.2 24.0  0.0  chr24              8318010  8318322 (33854604) + HE1_DR1           SINE/tRNA-V-RTE           5    392    (10) 2262095 *
  6019    9.4  2.0  0.5  chr24              8318318  8319227 (33853699) C Mariner-N6_DR     DNA/TcMar-Tc1         (411)   1241     319 2262096  
  2074    9.3  5.5  0.0  chr24              8319238  8319548 (33853378) + Harbinger-N10_DR  DNA/PIF-Harbinger         1    328     (0) 2262097  
  1861    9.7  0.0  1.1  chr24              8319557  8319837 (33853089) C Mariner-N6_DR     DNA/TcMar-Tc1        (1374)    278       1 2262096  
   762   14.4  0.0  0.8  chr24              8320112  8320244 (33852682) + DNA-6-N1_DR       DNA                       1    132   (576) 2262098  
  1436    5.9  0.0  0.5  chr24              8320269  8320455 (33852471) + TDR22B            DNA                       1    186  (1062) 2262099  
  4258    5.8  0.0  2.0  chr24              8320456  8321021 (33851905) C Harbinger-8N1_DR  DNA/PIF-Harbinger       (0)    555       1 2262100  
  7224    7.2  2.5  0.8  chr24              8321022  8322069 (33850857) + TDR22B            DNA                     184   1248     (0) 2262101  
   262   10.8  0.0  0.0  chr24              8322037  8322073 (33850853) C TDR22             DNA                  (1218)     37       1 2262102 *
   318   27.1  0.8  1.5  chr24              8322074  8322193 (33850733) C DNA-6-N1_DR       DNA                   (152)    556     438 2262103  
  1727   10.9 14.6  0.0  chr24              8322249  8322597 (33850329) + TDR24             DNA                      54    442     (2) 2262104 *
  2334    8.1 10.6  0.4  chr24              8322596  8323041 (33849885) C TDR7              DNA                     (2)    535       1 2262105  
  3166    5.7  0.0  0.0  chr24              8323552  8323958 (33848968) + DNA-2-2_DR        DNA                       1    407     (0) 2262106  
  1743   15.7  9.0  0.8  chr24              8323989  8324322 (33848604) C DNA8-17_DR        DNA/hAT-Tip100        (144)   1669    1309 2262107  
   402   10.6  3.2  0.8  chr24              8324895  8325018 (33847908) C Dada-U6_DR        DNA/Dada             (8038)    925     799 2262108 *
   456    4.4  0.9  0.0  chr24              8324910  8325022 (33847904) C DNA-X-5_DR        DNA/hAT                (72)   1149    1036 2262109  
   403   12.3  0.0  0.0  chr24              8324923  8325044 (33847882) + Dada-U6_DR        DNA/Dada                787    908  (8055) 2262110 *
   323   10.6  4.9  1.3  chr24              8325045  8325064 (33847862) + EnSpm-N37_DR      DNA/CMC-EnSpm          4251   4397  (2250) 2262111  
   245   24.4  9.9  4.0  chr24              8325333  8325473 (33847453) C Kolobok-N16_DR    DNA/Kolobok?          (341)    901     753 2262112  
   220   28.4  0.0  3.2  chr24              8325445  8325542 (33847384) C ENSPM-6_DR        DNA/CMC-EnSpm       (17669)  14947   14853 2262113 *
   416   13.8  0.0  0.0  chr24              8325464  8325550 (33847376) + Polinton-1_DR     DNA/Maverick          17092  17178  (1307) 2262114 *
  2317   11.1 11.3  5.5  chr24              8325477  8325972 (33846954) + Merlin-1_DR       DNA/Merlin             1055   1577  (8950) 2262115  
   320    8.1  6.7  1.3  chr24              8325928  8326002 (33846924) C Merlin-1_DR       DNA/Merlin           (8304)   2223    2145 2262116 *
  1193   16.3 12.1  0.0  chr24              8325965  8326253 (33846673) C Kolobok-N16_DR    DNA/Kolobok?          (539)    703     380 2262112  
   288   13.4  4.7  4.7  chr24              8326003  8326013 (33846913) + MuDR-2_DR         DNA/MULE-MuDR         16384  16469  (7464) 2262117 *
  5890    4.0  8.6  0.0  chr24              8327091  8327882 (33845044) C HarbingerN4_DR    DNA/PIF-Harbinger       (0)    860       1 2262118  
   233    0.0  0.0  0.0  chr24              8328423  8328500 (33844426) + (TTTC)n           Simple_repeat             4     81     (0) 2262119  
  7135    1.7  1.1  0.0  chr24              8328543  8329412 (33843514) C ERV1-N1-LTR_DR    LTR/ERV1                (0)    880       1 2262120  
   650   15.7  1.9  0.0  chr24              8329534  8329641 (33843285) C DNA-3-6_DR        DNA?                    (0)    585     476 2262121 *
  1215    7.7  0.6  0.0  chr24              8329641  8329809 (33843117) C hAT-N45B_DR       DNA/hAT-Blackjack      (12)    711     542 2262122  
  2160   14.6  2.3  2.3  chr24              8329852  8330321 (33842605) C Copia-11I_DR-LTR  LTR/Gypsy?              (7)    470       1 2262123  
  2682   12.0  3.3  0.6  chr24              8330322  8330784 (33842142) C hAT-N45B_DR       DNA/hAT-Blackjack     (225)    498      24 2262122  
  1778   17.8  6.0  0.0  chr24              8330789  8331158 (33841768) C DNA-3-6_DR        DNA?                  (152)    433      42 2262121  
   880   17.1 16.2  6.1  chr24              8331275  8331578 (33841348) C TDR13             DNA                    (88)    684     208 2262124  
   640   10.6  5.4  8.9  chr24              8331657  8331807 (33841119) C EnSpm-N5_DR       DNA/CMC-EnSpm          (45)    245      62 2262125  
   834   14.3  8.4  0.0  chr24              8331808  8331961 (33840965) + DNA-1-3B_DR       DNA/PIF-Harbinger         1    167   (596) 2262126  
  1797   14.7  8.5  1.5  chr24              8331962  8332396 (33840530) + Copia-15_DR-LTR   LTR/Gypsy?                1    465     (0) 2262127  
  1780   16.3 22.1  0.2  chr24              8332397  8332808 (33840118) + DNA-1-3_DR        DNA/PIF-Harbinger       213    714   (123) 2262128  
   322    4.8  0.0  0.0  chr24              8332820  8332861 (33840065) C EnSpm-N5_DR       DNA/CMC-EnSpm         (240)     50       9 2262129  
  1101   14.6  0.0  0.0  chr24              8332867  8333071 (33839855) + Merlin-N3_DR      DNA/Merlin               51    255     (0) 2262130  
  2788    5.0  7.4  0.0  chr24              8333077  8333455 (33839471) + DNA-2-2_DR        DNA                       1    407     (0) 2262131  
   283   12.0  0.0  0.0  chr24              8334412  8334461 (33838465) + hAT-N187_DR       DNA/hAT-Charlie          49     98  (1079) 2262132 *
   905   14.6  0.5 10.6  chr24              8334457  8334663 (33838263) + Gypsy-229_DR-LTR  LTR/Gypsy               969   1156   (333) 2262133  
  2219    9.7  3.4  2.2  chr24              8334684  8335041 (33837885) + SINE2-4_DR        SINE/tRNA-V-RTE           9    370     (1) 2262134  
   204   10.3  0.0  0.0  chr24              8335076  8335104 (33837822) + Gypsy134-I_DR     LTR/Gypsy               256    284  (5478) 2262135  
   419    8.0 32.0  0.0  chr24              8335176  8335275 (33837651) + Harbinger-N13_DR  DNA/PIF-Harbinger       188    319     (5) 2262136  
   223   17.6  6.7  4.4  chr24              8335290  8335378 (33837548) C Merlin-N1_DR      DNA/Merlin            (272)     97       7 2262137  
  2343    6.6  0.0  0.0  chr24              8335392  8335709 (33837217) + DNA13TA1a_DR      DNA/TcMar-Tc1             1    318     (0) 2262138  
  2692    5.2  3.7  0.7  chr24              8336815  8337218 (33835708) C hAT-N107_DR       DNA/hAT-Ac              (0)   1008     593 2262139  
   234   19.6  0.0  0.0  chr24              8337176  8337226 (33835700) C MuDR-2_DR         DNA/MULE-MuDR       (11006)  12927   12877 2262140 *
  3598    6.7  1.1  0.7  chr24              8337225  8337769 (33835157) + Mariner-N38_DR    DNA/TcMar-Tc1             1    547     (0) 2262141  
   267   14.3  0.0 10.4  chr24              8337696  8337734 (33835192) + ENSPM-6_DR        DNA/CMC-EnSpm          2708   2756 (29860) 2262142 *
   219   17.9  0.0  7.1  chr24              8337725  8337784 (33835142) C Zisupton-6_DR     DNA/Zisupton        (13132)   8984    8929 2262143 *
   259   10.4  2.1  0.0  chr24              8337735  8337782 (33835144) C Helitron-N3_DR    RC/Helitron          (1440)   1576    1528 2262144 *
   283    9.3  0.0  0.0  chr24              8337741  8337783 (33835143) + Merlin-1_DR       DNA/Merlin             2146   2188  (8339) 2262145 *
  1136    5.3 14.9  0.5  chr24              8337770  8337957 (33834969) C hAT-N107_DR       DNA/hAT-Ac            (520)    488     274 2262139  
   961   12.8  0.0  4.9  chr24              8337967  8338138 (33834788) + TDR13             DNA                     609    772     (0) 2262146  
   239   16.3  0.0  0.0  chr24              8338139  8338181 (33834745) + LOOPERN6_DR       DNA/Kolobok-T2?         612    654   (697) 2262147 *
   539   13.7  0.0  1.1  chr24              8338180  8338275 (33834651) C LOOPERN6B_DR      DNA/Kolobok-T2?       (183)    613     519 2262148  
  4463   11.5 11.5  1.5  chr24              8338280  8339143 (33833783) + hAT-N34_DR        DNA/hAT-Ac                1    949     (0) 2262149  
  2245   12.1  8.8  5.0  chr24              8339144  8339639 (33833287) C LOOPERN6B_DR      DNA/Kolobok-T2?       (274)    522       9 2262148  
  1789   10.4  5.6  0.0  chr24              8340341  8340628 (33832298) + DNA-2-11_DR       DNA/TcMar-Fot1           28    331   (658) 2262150  
  2773    4.8  1.1  0.0  chr24              8340636  8340991 (33831935) + DIRS-4N1_DR       LTR/Ngaro              4103   4462     (0) 2262151  
  1360   12.5  3.3  3.0  chr24              8340992  8341293 (33831633) + DNA-2-11_DR       DNA/TcMar-Fot1          349    651   (338) 2262152  
   587    7.2 45.6  0.4  chr24              8341346  8341527 (33831399) + L2-45_DR          LINE/L2                 628    891     (5) 2262153  
   481   29.5  0.7  0.7  chr24              8341843  8341992 (33830934) C LTR-11_DR-LTR     LTR                    (43)    150       1 2262154  
   348   28.0  1.5  3.9  chr24              8342054  8342183 (33830743) C LTR-11_DR-LTR     LTR                    (30)    163      37 2262155  
   289   18.6  1.4  1.4  chr24              8342261  8342331 (33830595) C DNAX-16_DR        DNA                   (192)    231     161 2262156  
  1164   13.1  7.2  0.5  chr24              8342335  8342541 (33830385) C TDR13             DNA                     (1)    771     551 2262157  
   201   14.8  0.0  0.0  chr24              8342520  8342541 (33830385) C TDR13C            DNA                   (216)    464     443 2262158 *
  2088    4.7  0.0  0.0  chr24              8342542  8342796 (33830130) C HATN8_DR          DNA/Zisupton            (0)    255       1 2262159  
  1580   12.4  6.9  0.7  chr24              8342797  8343071 (33829855) C TDR13             DNA                   (231)    541     250 2262157  
  2161    8.1 26.6  0.0  chr24              8343072  8343440 (33829486) + DNA-X-3_DR        DNA                    1008   1474     (0) 2262160  
   557   10.2  2.5  0.9  chr24              8343441  8343537 (33829389) + Helitron-2_DR     RC/Helitron           11778  11861 (15551) 2262161  
   519   19.0 18.7  1.4  chr24              8343418  8343604 (33829322) C Merlin-1_DR       DNA/Merlin           (8883)   1644    1426 2262162 *
  1095    9.8  0.4 18.9  chr24              8343441  8343703 (33829223) + DNA8-25_DR        DNA                     629    850  (3117) 2262163 *
  2826    9.6 17.6  4.2  chr24              8343566  8344161 (33828765) + Merlin-1_DR       DNA/Merlin             1508   2180  (8347) 2262164  
   657   23.2  6.6 15.9  chr24              8343704  8344165 (33828761) + Zisupton-6_DR     DNA/Zisupton           8553   9219 (12897) 2262165 *
   676   11.5 14.6  2.4  chr24              8344038  8344188 (33828738) + CryptonV-N4_DR    DNA/Crypton-V          4960   5128  (8365) 2262166 *
  1190   20.6  8.0  5.6  chr24              8344178  8344527 (33828399) + DNA-X-19_DR       DNA                     303    660     (0) 2262167  
   230   23.1  7.0  4.5  chr24              8344765  8344850 (33828076) + EnSpm-9_DR        DNA/CMC-EnSpm          1000   1087  (7533) 2262168  
  7234   10.1  7.1  2.6  chr24              8345540  8346706 (33826220) + L2-1_DR           LINE/L2                3768   4985     (0) 2262169  
   207   21.3  8.9  4.9  chr24              8346640  8346718 (33826208) + IS3EU-2_DR        DNA/IS3EU             16314  16395  (1900) 2262170 *
  1359   14.2  0.8  2.0  chr24              8346706  8346957 (33825969) C Copia-11B_DR-LTR  LTR/Gypsy?            (200)    268      20 2262171  
   221   15.4 13.8  0.0  chr24              8347228  8347292 (33825634) C L2-56_DR          LINE/L2                 (5)   1247    1174 2262172 *
  2653    9.9  9.3  0.9  chr24              8347240  8347657 (33825269) C SINE3-1a          SINE/5S-Deu-L2          (0)    570     118 2262173  
   243   26.5  3.0  8.5  chr24              8348369  8348467 (33824459) C Harbinger-N23_DR  DNA/PIF-Harbinger      (39)    398     305 2262174  
   526   11.8 14.2  4.3  chr24              8348615  8348720 (33824206) C SINE3-1           SINE/5S-Deu-L2          (0)    590     475 2262175  
   499   18.7  7.3  1.7  chr24              8348760  8348868 (33824058) C SINE3-1           SINE/5S-Deu-L2          (1)    589     475 2262176  
   514   16.9  0.0  5.6  chr24              8348923  8349016 (33823910) C SINE3-1           SINE/5S-Deu-L2         (27)    563     475 2262177  
   470   20.4  8.7  0.0  chr24              8349090  8349192 (33823734) C SINE3-1           SINE/5S-Deu-L2          (1)    589     478 2262178  
   396   24.3  7.2  3.5  chr24              8349232  8349342 (33823584) C SINE3-1           SINE/5S-Deu-L2          (1)    589     475 2262179  
   265    1.2  0.0  0.0  chr24              8349341  8349424 (33823502) + (CAAA)n           Simple_repeat             1     84     (0) 2262180 *
   447   20.2  7.5  1.8  chr24              8349423  8349528 (33823398) C SINE3-1           SINE/5S-Deu-L2          (1)    589     478 2262181  
   284    9.3  0.0  0.0  chr24              8349531  8349605 (33823321) + (CAAA)n           Simple_repeat             2     76     (0) 2262182 *
   433   19.7  6.8  9.6  chr24              8349604  8349721 (33823205) C SINE3-1           SINE/5S-Deu-L2          (1)    589     475 2262183  
   459   18.7  7.0  6.1  chr24              8349782  8349895 (33823031) C SINE3-1           SINE/5S-Deu-L2          (1)    589     475 2262184  
   411    6.6  0.0  0.0  chr24              8349894  8350014 (33822912) + (CAAA)n           Simple_repeat             1    121     (0) 2262185 *
   373   16.9  3.4  5.8  chr24              8350030  8350117 (33822809) C SINE3-1           SINE/5S-Deu-L2         (27)    563     478 2262186  
   308   12.4  2.2  0.0  chr24              8350121  8350209 (33822717) + (CAGA)n           Simple_repeat             4     94     (0) 2262187 *
   419   21.7  1.1  0.0  chr24              8350192  8350283 (33822643) + DNAX-23_DR        DNA                    9432   9524  (2277) 2262188 *
   514   13.0  0.0  0.0  chr24              8350207  8350283 (33822643) C hAT-N137_DR       DNA/hAT-Ac            (864)   2707    2631 2262189  
   440   12.2  5.3  4.2  chr24              8350284  8350295 (33822631) C ERV1-N1-I_DR      LTR/ERV1             (3709)   1803    1714 2262190  
  1093   15.4  5.6  0.0  chr24              8350369  8350563 (33822363) + HATN8_DR          DNA/Zisupton             49    254     (1) 2262191  
   666   11.5  3.2  2.4  chr24              8350564  8350688 (33822238) + DNA11TA1_DR       DNA/CMC-EnSpm            62    187    (16) 2262192  
   200   13.3  2.2  2.2  chr24              8350847  8350892 (33822034) C DNA9-3_DR         DNA/MULE-MuDR?       (1307)  10072   10027 2262193  
   439   19.5 10.4  1.5  chr24              8351705  8351723 (33821203) C Merlin-2_DR       DNA/Merlin           (7125)   6796    6767 2262194  
  1426   16.9  3.5 18.4  chr24              8351724  8352208 (33820718) + HATN1_DR          DNA/hAT                   3    426     (1) 2262195  
  1347   11.9  1.5  2.3  chr24              8352236  8352501 (33820425) C HATN1_DR          DNA/hAT               (132)    295      32 2262196  
  1389   16.8 18.0  0.9  chr24              8352645  8353010 (33819916) + hAT-N34_DR        DNA/hAT-Ac                1    428   (521) 2262197  
   940    6.2  3.4  1.3  chr24              8353016  8353163 (33819763) + Merlin-1_DR       DNA/Merlin             2088   2238  (8289) 2262198  
   915   11.6  0.0  1.2  chr24              8353041  8353215 (33819711) C Helitron-4_DR     RC/Helitron         (18291)  13577   13405 2262199 *
   598   10.4  0.0  0.0  chr24              8353098  8353231 (33819695) + Zisupton-6_DR     DNA/Zisupton          16424  16557  (5559) 2262200 *
   362   20.6  2.1  4.3  chr24              8353109  8353130 (33819796) C hAT-N21_DR        DNA/hAT-Charlie        (70)   1776    1642 2262201 *
   417    6.5  0.9  7.3  chr24              8353131  8353246 (33819680) C DNA8-25_DR        DNA                  (1592)   2375    2267 2262202 *
   900   11.7  4.5  2.4  chr24              8353164  8353215 (33819711) + EnSpm-N13_DR      DNA/CMC-EnSpm          8086   8289 (13860) 2262203 *
  8957    5.2  2.5  0.8  chr24              8353204  8354371 (33818555) C Tc1-6_DR          DNA/TcMar-Tc1          (14)   1189       3 2262204  
   219   22.0  6.8  0.0  chr24              8354372  8354413 (33818513) + hAT-N91_DR        DNA/hAT-Ac              286    331    (24) 2262205 *
   235   21.4  0.0  0.0  chr24              8354367  8354422 (33818504) C hAT-N91_DR        DNA/hAT-Ac            (284)     71      16 2262206  
  1053    7.5  3.4  0.7  chr24              8355523  8355658 (33817268) + LOOPERN7_DR       DNA/Kolobok-T2            1    140  (1150) 2262207  
  4939    4.9  5.4  0.0  chr24              8355659  8356306 (33816620) + hAT-32N1B_DR      DNA/hAT-Charlie           1    683     (0) 2262208  
  1614    8.2 10.3  1.0  chr24              8356307  8356578 (33816348) + LOOPERN7_DR       DNA/Kolobok-T2          142    438   (852) 2262209  
   636    6.9  0.0  0.0  chr24              8356587  8356673 (33816253) C HarbingerN7_DR    DNA/PIF-Harbinger     (294)    184      98 2262210  
   548   12.4  0.0  3.1  chr24              8356588  8356687 (33816239) + CryptonV-N5_DR    DNA/Crypton-V         11196  11292 (13245) 2262211 *
  1990   10.2  1.7  3.5  chr24              8356698  8357044 (33815882) C TDR1              DNA/TcMar-Tc1           (0)   1236     896 2262212  
  2082    5.1  0.0  0.0  chr24              8357050  8357303 (33815623) C HATN8_DR          DNA/Zisupton            (0)    255       2 2262213  
   200    3.4  0.0 10.0  chr24              8357281  8357313 (33815613) C ENSPM-2N_DR       DNA/CMC-EnSpm         (822)    716     687 2262214 *
  5041    6.5  0.4  1.6  chr24              8357314  8358003 (33814923) C TDR1              DNA/TcMar-Tc1         (344)    892     211 2262212  
  7442    7.9  2.7 15.2  chr24              8358004  8359468 (33813458) + Merlin-N4_DR      DNA/Merlin                1   1305     (0) 2262215  
  1385    8.0  2.4  0.5  chr24              8359470  8359682 (33813244) C TDR1              DNA/TcMar-Tc1        (1019)    217       1 2262216  
   235   25.4 11.9  0.0  chr24              8360445  8360503 (33812423) C hAT-32N1_DR       DNA/hAT-Charlie         (0)    933     868 2262217  
  1228    0.0  0.0  0.0  chr24              8360673  8360852 (33812074) + (TCTA)n           Simple_repeat             1    180     (0) 2262218  
   935   20.1  1.3  9.7  chr24              8360853  8361050 (33811876) C EnSpm-N48_DR      DNA/CMC-EnSpm        (1624)   1952    1604 2262219  
  1239   12.1  0.9  2.6  chr24              8361614  8361798 (33811128) + hAT-N141_DR       DNA/hAT-Charlie           1    351    (54) 2262220  
  3129    4.2  2.9  0.0  chr24              8361799  8362180 (33810746) C HarbingerN6_DR    DNA/PIF-Harbinger       (0)    393       1 2262221  
   302   22.7  4.0  8.2  chr24              8362181  8362227 (33810699) C hAT-N117_DR       DNA/hAT-Tip100       (2090)    567     525 2262222  
   212   19.8  6.3  4.1  chr24              8362287  8362300 (33810626) + TDR19             DNA/hAT-Charlie         186    201   (204) 2262223  
  1620    5.1  0.0  0.0  chr24              8362301  8362495 (33810431) C hAT-N66B_DR       DNA/hAT-Charlie         (0)    195       1 2262224  
   242   22.9  0.3  1.6  chr24              8362981  8363054 (33809872) + Helitron-N1_DR    RC/Helitron            2403   2460   (121) 2262225 *
  1705    8.8  2.8  0.4  chr24              8363029  8363279 (33809647) + DNA-2-26_DR       DNA/CMC-EnSpm?          244    500     (0) 2262226  
  1034    7.1  2.9  0.0  chr24              8363280  8363419 (33809507) C DNA-2-26_DR       DNA/CMC-EnSpm?        (273)    227      84 2262227  
  3718    4.5 28.0  1.1  chr24              8363430  8364150 (33808776) C DNA-2-19_DR       DNA                   (711)   1126     214 2262228  
   265   23.3  0.0  7.2  chr24              8364133  8364206 (33808720) + hAT-N197_DR       DNA/hAT-Tip100          173    241     (0) 2262229 *
  4425    2.6 16.8  0.0  chr24              8364151  8364727 (33808199) + HarbingerN2_DR    DNA/PIF-Harbinger         1    674     (0) 2262230  
  1633    4.9  0.0  0.5  chr24              8364728  8364944 (33807982) C DNA-2-19_DR       DNA                  (1621)    216       1 2262231  
   719   10.3  0.0  0.0  chr24              8364945  8365037 (33807889) C DNA-2-26_DR       DNA/CMC-EnSpm?        (407)     93       1 2262232  
   272   26.6  0.0  0.0  chr24              8365064  8365254 (33807672) + GA-rich           Low_complexity            1    191     (0) 2262233  
   215   23.8 11.9  0.0  chr24              8365255  8365265 (33807661) C hAT-N22_DR        DNA/hAT-Ac           (1242)    496     271 2262234  
   596   23.4  2.1  0.0  chr24              8366088  8366232 (33806694) + DIRS-1D-LTR_DR    LTR/Ngaro               188    335   (266) 2262235 *
  1992   13.8  7.5  0.0  chr24              8366105  8366452 (33806474) + HE1_DR1           SINE/tRNA-V-RTE           9    382    (20) 2262236  
   449   28.3  5.3  8.9  chr24              8366998  8367353 (33805573) C Copia-16_DR-I     LTR/Gypsy?            (358)    700     444 2262237  
  4417    3.8  1.3  0.0  chr24              8367866  8368397 (33804529) C DNA21TA1_DR       DNA/TcMar-Tc1           (0)    539       1 2262238  
   476   24.3 15.7  1.8  chr24              8368503  8368622 (33804304) + Helitron-N3_DR    RC/Helitron            1491   1823  (1193) 2262239 *
   515   22.2  3.5  1.7  chr24              8368555  8368728 (33804198) C CryptonV-N5_DR    DNA/Crypton-V        (7461)  17076   16900 2262240 *
   592   14.4 24.3  0.0  chr24              8368623  8368795 (33804131) + Mariner-N38_DR    DNA/TcMar-Tc1            86    300   (247) 2262241  
  1997   12.5  2.8  0.3  chr24              8368804  8369125 (33803801) C HE1_DR1           SINE/tRNA-V-RTE        (71)    331       2 2262242  
   548   22.8  0.0  3.0  chr24              8369126  8369151 (33803775) C DNA6-6_DR         DNA                  (3393)   7888    7867 2262243  
   243   23.4  0.0  8.2  chr24              8370181  8370259 (33802667) + Merlin-N5_DR      DNA/Merlin                2     74  (4231) 2262244  
   223   27.0  5.9  1.9  chr24              8370264  8370365 (33802561) C EnSpm-N21_DR      DNA/CMC-EnSpm           (1)    478     373 2262245  
   440   11.6  0.0  0.0  chr24              8370451  8370519 (33802407) + piggyBac-N4_DR    DNA/PiggyBac            682    750   (573) 2262246  
   588   16.2 39.2  0.0  chr24              8370757  8370978 (33801948) + ANGEL             DNA/Kolobok               1    309     (0) 2262247  
   268   21.9  2.7  1.3  chr24              8370918  8370937 (33801989) C DNA6-1_DR         DNA/hAT-hAT5          (561)    588     518 2262248 *
   269   12.2  4.0  2.0  chr24              8370938  8370987 (33801939) C DNA2-16_DR        DNA                  (7962)  10089   10039 2262249  
   444    7.2  2.4  9.6  chr24              8371653  8371775 (33801151) + Harbinger-1_DR    DNA/PIF-Harbinger       766    880  (3029) 2262250  
   348   20.2  4.4  0.0  chr24              8371681  8371794 (33801132) C Merlin-1_DR       DNA/Merlin           (8882)   1645    1527 2262251 *
   425    4.4  6.5  2.1  chr24              8371703  8371794 (33801132) C EnSpm-16_DR       DNA/CMC-EnSpm        (9117)    667     572 2262252  
   422    9.3  7.5  0.0  chr24              8371704  8371810 (33801116) C hAT-N127_DR       DNA/hAT-Charlie      (8149)   2167    2053 2262253 *
  6159    5.9  1.6  2.9  chr24              8371783  8372654 (33800272) + hAT-N35C_DR       DNA/hAT-Ac               27    887   (704) 2262254  
   207   18.2  5.3  9.4  chr24              8371811  8371826 (33801100) C hAT-N91_DR        DNA/hAT-Ac            (213)    102      15 2262255 *
  4435   10.4  1.3  1.9  chr24              8372657  8373345 (33799581) + Harbinger-N31_DR  DNA/PIF-Harbinger         1    685     (0) 2262256  
  2742    9.5 30.5  0.3  chr24              8373346  8373893 (33799033) + hAT-N35B_DR       DNA/hAT-Ac              900   1612     (0) 2262257  
   428   11.0  0.0  5.0  chr24              8373894  8373959 (33798967) C Ginger1-N1_DR     DNA/Ginger-1         (1946)    712     652 2262258 *
   480    9.1  0.0  4.0  chr24              8373867  8373969 (33798957) + EnSpm-16_DR       DNA/CMC-EnSpm           573    671  (9113) 2262259  
   470    9.8  0.0  0.0  chr24              8373894  8373966 (33798960) C DNA8-25_DR        DNA                  (3267)    700     628 2262260 *
   729    7.7  0.0  0.0  chr24              8373967  8374057 (33798869) C LTR-16_DR-LTR     LTR                     (1)    768     678 2262261  
   967    7.1 31.4  1.7  chr24              8374084  8374354 (33798572) C LTR-16_DR-LTR     LTR                   (313)    456     107 2262261  
   649   13.4 12.3  3.8  chr24              8376329  8376592 (33796334) + Mariner-N31_DR    DNA/TcMar-Tc1             1    280   (260) 2262262  
   426   10.3  0.0  0.9  chr24              8376491  8376607 (33796319) + (TAA)n            Simple_repeat             1    116     (0) 2262263 *
   289    9.6  4.2  1.0  chr24              8376523  8376617 (33796309) C DNA-6-N2_DR       DNA                  (4185)    871     774 2262264 *
   607   11.4  1.9  0.0  chr24              8377924  8378028 (33794898) C DNA11TA1_DR       DNA/CMC-EnSpm           (0)    203      97 2262265  
  1194   10.3  0.6  0.0  chr24              8378046  8378219 (33794707) C Ngaro1_DR         LTR/Ngaro              (81)   6497    6323 2262266  
  1236   10.1  5.0  0.0  chr24              8378230  8378428 (33794498) + Copia-13D_DR-LTR  LTR/Gypsy?              505    713   (196) 2262267  
   840    5.3  0.0  1.5  chr24              8378441  8378573 (33794353) C CryptonV-1_DR     DNA/Crypton-V        (9210)   8663    8533 2262268  
  6684    1.8  1.8  0.0  chr24              8378575  8379346 (33793580) + DNA2-2_DR         DNA                       1    786     (0) 2262269  
  4814    5.2  1.6  0.8  chr24              8379347  8379979 (33792947) + CryptonV-1_DR     DNA/Crypton-V          4694   5331 (12542) 2262270  
   724    4.3  0.0  0.0  chr24              8379974  8380065 (33792861) C DNA-TA-2_DR       DNA/CMC-EnSpm         (104)     92       1 2262271 *
   516   14.1  1.4  8.3  chr24              8380066  8380221 (33792705) + Copia-13D_DR-LTR  LTR/Gypsy?              726    909     (0) 2262267  
  1094    7.5  3.4  3.4  chr24              8380261  8380439 (33792487) C DNA11TA1B_DR      DNA/CMC-EnSpm          (18)    185       7 2262272  
   236   14.6  0.0  0.0  chr24              8380453  8380492 (33792434) C EnSpm-17_DR       DNA/CMC-EnSpm        (6297)   2979    2940 2262273  
  2950    3.8  0.0  0.3  chr24              8380493  8380862 (33792064) + Merlin-N1_DR      DNA/Merlin                1    369     (0) 2262274  
   214   19.0  3.4  1.7  chr24              8380494  8380505 (33792421) C hAT-N137_DR       DNA/hAT-Ac            (845)   2726    2667 2262275 *
  2162   10.2  5.8  0.6  chr24              8380863  8381187 (33791739) C SINE2-4_DR        SINE/tRNA-V-RTE        (18)    353      12 2262276  
  1032   20.7  3.8  1.7  chr24              8380988  8381223 (33791703) + MuDR-2_DR         DNA/MULE-MuDR         20036  20276  (3657) 2262277 *
   202   20.8  2.1  0.0  chr24              8381857  8381904 (33791022) + hAT-N47C_DR       DNA/hAT-Tip100         1194   1242  (1217) 2262278 *
   203   19.6  0.0  0.0  chr24              8381871  8381916 (33791010) + EnSpm-N36_DR      DNA/CMC-EnSpm          1243   1288  (1937) 2262279  
   646   17.2  1.5  1.2  chr24              8382274  8382489 (33790437) C Zisupton-6_DR     DNA/Zisupton        (13399)   8717    8527 2262280 *
  2275   14.8  6.4  4.2  chr24              8382306  8382464 (33790462) C Helitron-N2_DR    RC/Helitron           (879)   1584    1010 2262281  
  2331    8.6  7.9  2.4  chr24              8382465  8382868 (33790058) C Mariner-N38_DR    DNA/TcMar-Tc1          (36)    511      86 2262282  
   245   22.0  3.1  8.6  chr24              8382955  8383113 (33789813) C DNA9-6_DR         DNA                   (296)   7588    7438 2262283 *
   277   24.9  0.0  3.6  chr24              8382986  8383127 (33789799) C DNA8-10_DR        DNA/hAT-Ac           (2287)   1731    1595 2262284 *
   588   17.9  0.0  0.7  chr24              8383004  8383149 (33789777) + hAT-13_DR         DNA/hAT-Tip100         2387   2531   (271) 2262285 *
   621   11.8  5.5  0.8  chr24              8383010  8383137 (33789789) + EnSpm-N48_DR      DNA/CMC-EnSpm          1821   1954  (1624) 2262286  
   266   25.5  0.6  3.0  chr24              8383027  8383196 (33789730) + Zisupton-7_DR     DNA/Zisupton          12246  12411  (4671) 2262287 *
   401   23.9  3.0 13.9  chr24              8383107  8383364 (33789562) + Polinton-4_DR     DNA/Maverick          12319  12648  (7639) 2262288 *
   562   16.0  1.3  1.3  chr24              8383138  8383197 (33789729) + (TAGA)n           Simple_repeat             1    188     (0) 2262289  
   226   24.0  5.5  2.3  chr24              8383365  8383492 (33789434) C MOSAT_DR          Satellite             (849)   1238    1107 2262290 *
   892   13.6  0.0  1.1  chr24              8383414  8383592 (33789334) + (TGGA)n           Simple_repeat             1    177     (0) 2262291  
   558   26.1  0.0  1.1  chr24              8383442  8383627 (33789299) C Ginger1-N1_DR     DNA/Ginger-1         (2222)    436     253 2262292 *
   401   23.9  3.0 13.9  chr24              8383493  8383528 (33789398) + Polinton-4_DR     DNA/Maverick          12649  12696  (7591) 2262288 *
   204   18.6  0.0  0.0  chr24              8384478  8384520 (33788406) + hAT-9_DR          DNA/hAT-Charlie         118    160  (2226) 2262293  
  1972    8.9  2.6 13.6  chr24              8384551  8384966 (33787960) C DNA6-5_DR         DNA                     (0)   1403    1028 2262294  
  5125   12.2  3.3  3.8  chr24              8384967  8385908 (33787018) + LOOPERN3_DR       DNA/Kolobok-T2            1    937    (74) 2262295  
   913   12.8  2.5  8.7  chr24              8385877  8385907 (33787019) C MuDR-2_DR         DNA/MULE-MuDR        (3657)  20276   20257 2262296 *
  1237    4.3  0.0  1.2  chr24              8385908  8386073 (33786853) + HE2_DR            SINE/tRNA-V-RTE           2    165   (198) 2262297  
   465   32.9  0.7  2.7  chr24              8386019  8386044 (33786882) + DNA6-6_DR         DNA                    9871   9979  (1302) 2262298 *
   563   12.2  0.0  1.7  chr24              8386045  8386161 (33786765) + hAT-N68_DR        DNA/hAT-Ac             2845   2959    (73) 2262299  
   503    2.9  3.9  0.0  chr24              8386073  8386175 (33786751) + Zisupton-6_DR     DNA/Zisupton          16451  16557  (5559) 2262300 *
   491    7.8  0.0  0.9  chr24              8386080  8386196 (33786730) + EnSpm-N42B_DR     DNA/CMC-EnSpm          1343   1458  (2846) 2262301 *
   377   16.5  8.3  8.3  chr24              8386088  8386219 (33786707) C Merlin-1_DR       DNA/Merlin           (8898)   1629    1498 2262302 *
  3093    2.7  0.0  0.0  chr24              8386217  8386585 (33786341) + Merlin-N1_DR      DNA/Merlin                1    369     (0) 2262303  
  2756    8.5  4.3 10.8  chr24              8386586  8387124 (33785802) + DNA6-5_DR         DNA                     897   1403     (0) 2262304  
   614   16.4  1.4  5.2  chr24              8387600  8387740 (33785186) + HATN17_DR         DNA/hAT-Tip100          336    471  (1076) 2262305 *
   816   11.7  0.8  0.8  chr24              8387615  8387743 (33785183) + SINE2-5_DR        SINE/tRNA-V-RTE         154    282     (0) 2262306  
   208   22.4  0.0  2.6  chr24              8387887  8387964 (33784962) + ENSPM-6_DR        DNA/CMC-EnSpm         13932  14007 (18609) 2262307 *
   267   17.8  0.0  1.4  chr24              8387905  8387978 (33784948) C Zisupton-7_DR     DNA/Zisupton        (12400)   4682    4610 2262308  
   233   27.0  3.4  0.0  chr24              8387906  8387994 (33784932) C EnSpm-N13_DR      DNA/CMC-EnSpm       (16115)   6034    5943 2262309 *
   341   13.0 19.5  0.0  chr24              8387934  8388010 (33784916) C Merlin-2_DR       DNA/Merlin           (9002)   4919    4828 2262310 *
  3288   12.0  2.0 22.0  chr24              8387958  8388804 (33784122) C TC1DR3            DNA/TcMar-Tc1          (21)   1204     497 2262311  
  1225   10.4 20.3  0.0  chr24              8388805  8389016 (33783910) C HATN8_DR          DNA/Zisupton            (0)    255       1 2262312  
  1258    9.8  6.7  2.3  chr24              8389017  8389190 (33783736) + Sola2-N3_DR       DNA/Sola-2             1192   1374  (1083) 2262313  
   335   21.4  1.4  9.3  chr24              8390104  8390242 (33782684) C Harbinger-2_DR    DNA/PIF-Harbinger    (1866)   2461    2333 2262314 *
   408   12.1  3.5  0.0  chr24              8390134  8390146 (33782780) + Dada-U6_DR        DNA/Dada                762    827  (8136) 2262315  
   577    5.5  1.1  4.3  chr24              8390147  8390241 (33782685) + EnSpm-N48_DR      DNA/CMC-EnSpm          1785   1876  (1702) 2262316 *
  1101   11.2  5.5  1.9  chr24              8390163  8390390 (33782536) + Merlin-1_DR       DNA/Merlin             4293   4494  (6033) 2262317  
   330   21.9  1.1 21.0  chr24              8390170  8390183 (33782743) C Zisupton-7_DR     DNA/Zisupton         (5548)  11534   11507 2262318 *
   828   21.8  7.1  2.4  chr24              8390184  8390240 (33782686) C hAT-N47B_DR       DNA/hAT-Tip100        (143)    845     595 2262319  
   911   12.4  6.6  3.2  chr24              8390241  8390423 (33782503) + DNAX-23_DR        DNA                    9447   9635  (2166) 2262320  
   730   21.4  3.7  5.1  chr24              8390242  8390458 (33782468) C Helitron-2_DR     RC/Helitron          (3591)  23821   23608 2262321 *
   398   26.9  0.0  0.0  chr24              8390369  8390476 (33782450) + Zisupton-6_DR     DNA/Zisupton           9378   9485 (12631) 2262322 *
   645   12.7  0.0 15.7  chr24              8390374  8390621 (33782305) + (CA)n             Simple_repeat             1    209     (0) 2262323  
   214   24.8  1.5  1.9  chr24              8390376  8390399 (33782527) + EnSpm-21_DR       DNA/CMC-EnSpm          6728   6825  (2325) 2262324 *
   477   18.9  8.6  1.3  chr24              8390467  8390675 (33782251) + Polinton-1_DR     DNA/Maverick          17599  17822   (663) 2262325  
   330   21.9  1.1 21.0  chr24              8390477  8390536 (33782390) C Zisupton-7_DR     DNA/Zisupton         (5548)  11506   11377 2262318 *
   214   24.8  1.5  1.9  chr24              8390602  8390638 (33782288) + EnSpm-21_DR       DNA/CMC-EnSpm          6826   6989  (2161) 2262324  
   904   11.9 11.9  3.7  chr24              8390812  8391011 (33781915) + Kolobok-N10C_DR   DNA/Kolobok              91    306    (38) 2262326  
   822   12.5  2.9  0.0  chr24              8391012  8391147 (33781779) C HATN10_DR         DNA/hAT                 (0)    455     316 2262327  
   416    7.4  0.0  0.0  chr24              8391146  8391199 (33781727) C HATN10_DR         DNA/hAT               (259)    196     143 2262327 *
   303   18.8  1.0  2.9  chr24              8391218  8391321 (33781605) + Harbinger-N17_DR  DNA/PIF-Harbinger       510    611  (1034) 2262328  
   296    9.9  1.4  0.0  chr24              8391262  8391332 (33781594) C EnSpm-N40B_DR     DNA/CMC-EnSpm         (746)   4761    4690 2262329 *
   335    3.1 14.1  0.0  chr24              8391273  8391321 (33781605) C hAT-N68_DR        DNA/hAT-Ac            (101)   2931    2874 2262330  
 11218    1.6  1.6  0.2  chr24              8391322  8392641 (33780285) C hAT-N165_DR       DNA/hAT-Ac              (0)   1374      37 2262331  
   313    6.5  4.9  4.9  chr24              8391337  8391353 (33781573) C Helitron-N3B_DR   RC/Helitron          (1476)   5128    5048 2262332 *
   313   15.7  2.9  0.0  chr24              8391354  8391365 (33781561) + Zisupton-7_DR     DNA/Zisupton           4784   4836 (12246) 2262333  
   529   10.5  0.8  9.5  chr24              8392611  8392736 (33780190) + Harbinger-1_DR    DNA/PIF-Harbinger       761    876  (3033) 2262334  
   325   15.3  1.3  3.4  chr24              8392616  8392764 (33780162) C CryptonV-N5_DR    DNA/Crypton-V       (15988)   8549    8404 2262335 *
   570    9.2  1.5  0.0  chr24              8392638  8392767 (33780159) C ZFERV-2-I_DR      LTR/ERV1             (9666)    898     767 2262336 *
   618   11.9  0.7  0.7  chr24              8392652  8392795 (33780131) C DNA-2-32_DR       DNA/CMC-EnSpm?       (3180)   5602    5459 2262337  
   288   25.5  2.9  0.0  chr24              8392973  8393074 (33779852) + Helitron-2_DR     RC/Helitron            5989   6093 (21319) 2262338 *
   335   18.2  7.6  0.0  chr24              8393011  8393076 (33779850) C Zisupton-6_DR     DNA/Zisupton        (13193)   8923    8853 2262339  
   242   24.4  2.6  0.0  chr24              8393016  8393093 (33779833) C EnSpm-N13_DR      DNA/CMC-EnSpm       (16104)   6045    5966 2262340 *
   281   19.8  4.3  3.2  chr24              8394206  8394299 (33778627) + TDR16             DNA/Merlin                1     95   (218) 2262341 *
   411   19.6  0.0  0.0  chr24              8394243  8394330 (33778596) C TDR16             DNA/Merlin             (25)    288     201 2262342  
  4834   12.9 15.6  0.4  chr24              8394331  8395327 (33777599) + TDR23             DNA                       1   1147     (0) 2262343  
   757   19.2 10.1  0.5  chr24              8395328  8395505 (33777421) C TDR16             DNA/Merlin            (117)    196       1 2262344  
   411    8.9  2.6 11.6  chr24              8395599  8395627 (33777299) C Harbinger-N17_DR  DNA/PIF-Harbinger    (1234)    411     349 2262345  
   570    3.3  0.8  0.8  chr24              8395628  8395749 (33777177) + Mariner-N5C_DR    DNA/TcMar              1391   1512  (6409) 2262346  
   461    5.0  4.1  0.0  chr24              8395654  8395774 (33777152) + Harbinger-N16_DR  DNA/PIF-Harbinger      2838   2963   (443) 2262347 *
  1217   16.1  1.6  0.4  chr24              8395773  8396015 (33776911) + Merlin-N3_DR      DNA/Merlin               10    255     (0) 2262348  
   411    8.9  2.6 11.6  chr24              8395775  8395801 (33777125) C Harbinger-N17_DR  DNA/PIF-Harbinger    (1234)    348     284 2262345 *
   294   22.2 15.6  0.0  chr24              8396036  8396125 (33776801) C Harbinger-N31B_DR DNA/PIF-Harbinger     (577)    104       1 2262349  
  3090   13.1 12.0  6.3  chr24              8396649  8397314 (33775612) C hAT-N202_DR       DNA/hAT-Tip100         (47)   1838    1137 2262350  
   406   17.4  9.6  3.2  chr24              8397223  8397400 (33775526) + Harbinger-N17_DR  DNA/PIF-Harbinger       198    386  (1259) 2262351 *
   346    9.6  1.6  7.7  chr24              8397313  8397436 (33775490) C DNA9-6_DR         DNA                   (365)   7519    7403 2262352 *
  1486   12.5 18.6  8.4  chr24              8397458  8397956 (33774970) + TDR25             DNA/hAT-Charlie           1    546    (65) 2262353  
  1485   17.9  7.5  3.6  chr24              8397955  8398325 (33774601) + hAT-N114_DR       DNA/hAT-Ac             1967   2351     (0) 2262354 *
   207   25.0  1.4  4.3  chr24              8398881  8398951 (33773975) C piggyBac-N5C_DR   DNA/PiggyBac?        (2030)    281     213 2262355  
  1491    9.9  0.0  0.9  chr24              8399024  8399248 (33773678) C HATN10_DR         DNA/hAT                 (0)    455     233 2262356  
  5617    6.7  3.9  0.8  chr24              8399250  8400011 (33772915) + DNA2-2_DR         DNA                       1    786     (0) 2262357  
  1281   13.4  1.7  0.8  chr24              8400013  8400245 (33772681) C HATN10_DR         DNA/hAT               (220)    235       1 2262356  
   493   18.7 15.3  0.7  chr24              8401342  8401465 (33771461) + Harbinger-N23_DR  DNA/PIF-Harbinger       294    435     (2) 2262358  
  4995    9.7  6.3  0.9  chr24              8401628  8402388 (33770538) + DNA25TWA2_DR      DNA                       1    802     (0) 2262359  
   512   10.5  0.0  1.3  chr24              8402597  8402673 (33770253) + hAT-N109_DR       DNA/hAT-Ac                5     80   (573) 2262360  
   442   15.5  0.0 24.5  chr24              8402689  8402876 (33770050) + hAT-N109_DR       DNA/hAT-Ac              496    646     (7) 2262361  
  3013   17.6 13.7  2.9  chr24              8404066  8404958 (33767968) + DNA-5-4_DR        DNA                       1    986    (86) 2262362  
  8393    4.2  5.8  0.2  chr24              8404969  8406062 (33766864) C HATN5_DR          DNA/hAT-Ac              (0)   1156       1 2262363  
   400   12.5  1.8  0.0  chr24              8406063  8406118 (33766808) + DNA-5-4_DR        DNA                     996   1052    (20) 2262364  
  5274    6.0  1.6  3.2  chr24              8406953  8407739 (33765187) C DNA6-1_DR         DNA/hAT-hAT5            (0)   1149     375 2262365  
   788   14.2  5.0  0.0  chr24              8407750  8407890 (33765036) + hAT-N176_DR       DNA/hAT-Tip100          483    630     (0) 2262366  
  2530   12.3  0.7  1.6  chr24              8408101  8408529 (33764397) + HATN1_DR          DNA/hAT                   3    427     (0) 2262367  
   352    8.8  0.0 12.1  chr24              8408473  8408537 (33764389) C hAT-N117_DR       DNA/hAT-Tip100       (1004)   1653    1596 2262368 *
   329   13.4  2.9  2.9  chr24              8408813  8408881 (33764045) + hAT-N64B_DR       DNA/hAT-Ac             1086   1154  (2645) 2262369  
   230   18.6  0.0  9.2  chr24              8408829  8408899 (33764027) C DNA6-10_DR        DNA                  (4560)   2146    2082 2262370 *
  1390   15.2  4.1  0.4  chr24              8408850  8409120 (33763806) C CryptonV-N3_DR    DNA/Crypton-V       (19460)   1203     923 2262371  
  1003   10.3  4.5  0.0  chr24              8410231  8410386 (33762540) + ENSPM-6_DR        DNA/CMC-EnSpm         22540  22702  (9914) 2262372  
   271   13.5  0.0  0.0  chr24              8410398  8410430 (33762496) C hAT-N32D_DR       DNA/hAT-Charlie        (56)    599     567 2262373  
  7284    6.7  4.0  0.1  chr24              8410431  8411415 (33761511) + TE-X-3_DR         DNA/PIF-ISL2EU            1   1023     (0) 2262374  
  2414    7.4  3.9  0.0  chr24              8411416  8411749 (33761177) C hAT-N32D_DR       DNA/hAT-Charlie        (93)    562     216 2262373  
   595   10.3  0.0  9.1  chr24              8411747  8411842 (33761084) C hAT-N32D_DR       DNA/hAT-Charlie       (567)     88       1 2262373 *
   346   20.2 15.4  0.8  chr24              8411843  8411856 (33761070) C Dada-U1B_DR       DNA/Dada             (5127)   4401    4276 2262375  
  2392    6.4  1.3  0.0  chr24              8412695  8413008 (33759918) C DNA13TA1a_DR      DNA/TcMar-Tc1           (0)    318       1 2262376  
  2729    6.1  1.3  3.8  chr24              8414292  8414668 (33758258) C SINE2-3_DR        SINE/tRNA-V-RTE         (0)    368       1 2262377  
  1831    5.4  5.9  0.0  chr24              8414769  8415007 (33757919) C HATN8_DR          DNA/Zisupton            (2)    253       1 2262378  
   572   19.8  8.7 10.6  chr24              8415008  8415363 (33757563) C hAT-N88_DR        DNA/hAT-Ac            (230)    352       3 2262379  
   756   14.0  9.4  1.5  chr24              8415366  8415546 (33757380) C BEL-47_DRe-LTR    LTR/Pao               (314)    195       1 2262380  
  6961    7.6 10.9  0.0  chr24              8415872  8416882 (33756044) C TC1DR3            DNA/TcMar-Tc1         (104)   1121       1 2262381  
   426   30.4  3.9  3.0  chr24              8416981  8417214 (33755712) C DNA-6-N5B_DR      DNA                  (1545)   1978    1743 2262382 *
  1498    7.8  0.0  0.0  chr24              8417027  8417218 (33755708) C HATN4_DR          DNA/hAT-Charlie         (0)    192       1 2262383  
  1406   13.9  0.0  0.0  chr24              8417219  8417231 (33755695) + EnSpm-N36_DR      DNA/CMC-EnSpm          1065   1198  (2027) 2262384  
  4229   12.5 10.0  1.7  chr24              8419139  8419995 (33752931) + REX1-3_DR         LINE/Rex-Babar         1847   2773     (2) 2262385  
   321   24.1  0.0  0.0  chr24              8420054  8420066 (33752860) + DNA8-25_DR        DNA                     843    892  (3075) 2262386  
   351   14.3  1.6  1.6  chr24              8420067  8420130 (33752796) + TC1DR2            DNA/TcMar-Tc1             4     67   (809) 2262387  
   223   15.8  7.0  0.0  chr24              8420138  8420194 (33752732) C TC1DR2            DNA/TcMar-Tc1         (137)    739     679 2262388 *
  3881    9.9  7.8  2.5  chr24              8420144  8420837 (33752089) + TC1DR2            DNA/TcMar-Tc1           144    873     (3) 2262389  
   225    9.1  0.0  0.0  chr24              8421064  8421096 (33751830) C Polinton-1_DR     DNA/Maverick          (729)  17756   17724 2262390  
   221    6.1  9.1  0.0  chr24              8421077  8421109 (33751817) + CryptonV-2_DR     DNA/Crypton-V          7690   7725 (14086) 2262391 *
   630   18.8 21.7  0.3  chr24              8421930  8422164 (33750762) C TDR16             DNA/Merlin              (3)    310      26 2262392  
  3402    4.8  6.2  2.4  chr24              8422211  8422724 (33750202) C EnSpm-N34B_DR     DNA/CMC-EnSpm           (0)    533       1 2262393  
   377   14.5  2.9  8.0  chr24              8422725  8422829 (33750097) + L2-5_DRe          LINE/L2                1167   1266   (961) 2262394 *
  5244    9.2 21.8  0.7  chr24              8422818  8423870 (33749056) C DNA-1-7_DR        DNA/PIF-Harbinger      (18)   1420     148 2262395  
   960   21.1  1.3  6.6  chr24              8424334  8424572 (33748354) C TE-X-7_DR         LINE?/Penelope?       (469)    370     144 2262396  
   837   15.0  1.4  9.3  chr24              8424401  8424620 (33748306) + MuDR-2_DR         DNA/MULE-MuDR         18836  19039  (4894) 2262397 *
  1778    6.5  0.0  0.9  chr24              8424440  8424670 (33748256) C SINE2-3_DR        SINE/tRNA-V-RTE         (0)    368     140 2262398  
   925    4.8  6.4  0.0  chr24              8424664  8424788 (33748138) C DNA-TTAA-3_DR     DNA                   (530)    649     517 2262399 *
  1666    8.5  5.9  0.0  chr24              8424791  8425026 (33747900) + HATN8_DR          DNA/Zisupton              6    255     (0) 2262400  
  2608   12.3  5.8  0.8  chr24              8425044  8425493 (33747433) C DNA-TTAA-3_DR     DNA                   (706)    473       2 2262399  
   273    5.9  0.0  0.0  chr24              8425495  8425528 (33747398) C Kolobok-4N1_DR    DNA/Kolobok-T2       (1293)    376     343 2262401  
  1431   19.1 26.8  0.0  chr24              8425529  8425942 (33746984) C Gypsy-227_DR-LTR  LTR/Gypsy               (0)    525       1 2262402  
  2136   14.8  0.0  0.6  chr24              8425943  8426289 (33746637) C Kolobok-4N1_DR    DNA/Kolobok-T2       (1322)    347       3 2262401  
   329   13.6  7.4  1.3  chr24              8426290  8426409 (33746517) C hAT-N145_DR       DNA/hAT-Ac            (158)   1433    1305 2262403 *
   388    5.7  0.0  7.5  chr24              8426296  8426409 (33746517) C MuDR-2_DR         DNA/MULE-MuDR        (7474)  16459   16354 2262404  
   378    6.0  5.0  1.6  chr24              8426308  8426426 (33746500) + Merlin-2_DR       DNA/Merlin             9504   9626  (4295) 2262405 *
   346   14.6  8.9 11.5  chr24              8426318  8426339 (33746587) + P-1_DR            DNA/P                  7276   7305  (2663) 2262406 *
   537    1.4  0.0  0.0  chr24              8426344  8426412 (33746514) + Ginger1-N1_DR     DNA/Ginger-1            652    720  (1938) 2262407  
   346    3.4  5.3 12.0  chr24              8426410  8426422 (33746504) C CryptonV-3_DR     DNA/Crypton-V       (22928)    493     401 2262408 *
   430    5.5  0.0  1.1  chr24              8426413  8426432 (33746494) + DNA-8-24_DR       DNA/hAT-Tip100           79    166  (1617) 2262409  
   364   10.6  0.0  1.9  chr24              8426433  8426445 (33746481) + EnSpm-8_DR        DNA/CMC-EnSpm          1235   1337  (8104) 2262410  
   346   14.6  8.9 11.5  chr24              8426446  8426665 (33746261) + P-1_DR            DNA/P                  7306   7615  (2353) 2262406 *
   400    9.1  2.9  1.3  chr24              8426542  8426557 (33746369) + Harbinger-N17_DR  DNA/PIF-Harbinger       276    335  (1310) 2262411  
   554    2.3  0.0 15.7  chr24              8426558  8426660 (33746266) + Helitron-2_DR     RC/Helitron            6233   6321 (21091) 2262412  
   352    9.4  7.8  0.7  chr24              8426562  8426580 (33746346) C EnSpm-16_DR       DNA/CMC-EnSpm        (9096)    688     603 2262413 *
   601    6.5  0.0  7.5  chr24              8426581  8426680 (33746246) C hAT-N68_DR        DNA/hAT-Ac             (76)   2956    2864 2262414  
   451    5.8  2.8  3.8  chr24              8426587  8426693 (33746233) C DNA8-25_DR        DNA                  (1592)   2375    2270 2262415 *
   400    9.1  2.9  1.3  chr24              8426694  8426707 (33746219) + Harbinger-N17_DR  DNA/PIF-Harbinger       336    397  (1248) 2262411  
  2415    7.6  0.0 14.9  chr24              8427703  8428118 (33744808) + HE2_DR            SINE/tRNA-V-RTE           2    363     (0) 2262416  
  1786   17.2 11.3 21.6  chr24              8427766  8428265 (33744661) + Helitron-2_DR     RC/Helitron           23052  23769  (3643) 2262417 *
  1813   10.0  8.8  1.0  chr24              8428266  8428549 (33744377) + SINE2-3_DR        SINE/tRNA-V-RTE           1    306    (62) 2262418  
   555   22.0  7.3  0.6  chr24              8428415  8428565 (33744361) C DNA7-N2_DR        DNA/hAT-hAT6          (388)   1626    1466 2262419 *
  5323   10.3 13.1  0.3  chr24              8428539  8429401 (33743525) C TC1DR3            DNA/TcMar-Tc1         (252)    973       1 2262420  
   241   18.2  4.3  0.8  chr24              8429440  8429460 (33743466) C DNA8-25_DR        DNA                  (3056)    911     792 2262421  
   307   12.0  2.1  3.2  chr24              8429461  8429555 (33743371) + Dada-U6_DR        DNA/Dada                754    847  (8116) 2262422 *
  1861   13.7  1.4  8.2  chr24              8429507  8429856 (33743070) + DNA9-3_DR         DNA/MULE-MuDR?         9582   9909  (1470) 2262423 *
  2216    7.2  0.0  4.2  chr24              8429556  8429874 (33743052) + DNA6-6_DR         DNA                    4200   4505  (6776) 2262424  
  1728   20.9  2.1 11.1  chr24              8429875  8430130 (33742796) C DNA8-23_DR        DNA                  (4463)   2271    1744 2262425  
  1184   15.5 24.8  0.6  chr24              8429888  8430173 (33742753) + HE1_DR1           SINE/tRNA-V-RTE          48    402     (0) 2262426 *
  2357    8.7 11.1  0.5  chr24              8430926  8431305 (33741621) + DNA-6-N1_DR       DNA                       1    420   (288) 2262427  
  6987    4.1  7.4  0.0  chr24              8431306  8432200 (33740726) C DNA-8-11_DR       DNA/hAT-Ac              (0)    961       1 2262428  
   861   13.4  1.5  0.0  chr24              8432201  8432330 (33740596) + DNA-6-N1_DR       DNA                     413    544   (164) 2262429 *
  1813    4.1  0.0  0.5  chr24              8432330  8432550 (33740376) + LOOPER-N5B_DR     DNA/Kolobok-T2         1321   1540     (0) 2262430  
   215   12.8  5.1  0.0  chr24              8432551  8432588 (33740338) + DNA-6-N1_DR       DNA                     569    608   (100) 2262431  
   386    8.9  2.4  0.0  chr24              8432603  8432726 (33740200) + (TTA)n            Simple_repeat             2    128     (0) 2262432  
   623   18.4  2.1  9.0  chr24              8433150  8433292 (33739634) + SINE2-3_DR        SINE/tRNA-V-RTE          84    217   (151) 2262433 *
   725   17.8 13.8  0.0  chr24              8433192  8433343 (33739583) + DNA8-17_DR        DNA/hAT-Tip100         1426   1598   (215) 2262434  
   475   19.7 10.1 10.1  chr24              8433293  8433347 (33739579) C Merlin-1_DR       DNA/Merlin           (2075)   8452    8255 2262435 *
   299   16.9  1.2  3.9  chr24              8433328  8433407 (33739519) C EnSpm-N16_DR      DNA/CMC-EnSpm         (119)     83       6 2262436 *
   256   20.0  8.8  0.0  chr24              8433339  8433418 (33739508) + DNA-TA-2_DR       DNA/CMC-EnSpm           110    196     (0) 2262437 *
   632   20.5  0.0  6.1  chr24              8433420  8433559 (33739367) + DNA6-6_DR         DNA                    7865   7996  (3285) 2262438 *
  2478    9.7  1.1  0.8  chr24              8433464  8433817 (33739109) + SINE2-4_DR        SINE/tRNA-V-RTE          13    367     (4) 2262439  
  1748   19.4  2.3  1.5  chr24              8433818  8433860 (33739066) C DNA8-28_DR        DNA/hAT              (3740)   3402    3003 2262440  
   386   11.6  1.4  2.9  chr24              8433924  8433994 (33738932) C DNAX-16_DR        DNA                     (0)    423     354 2262441  
   343   21.8  5.1  8.8  chr24              8433995  8434095 (33738831) C CryptonV-3_DR     DNA/Crypton-V       (15440)   8009    7844 2262442  
   311    9.0  0.9  0.9  chr24              8434217  8434328 (33738598) C DNA-8-29_DR       DNA/hAT-Tip100         (36)    984     873 2262443  
   205    5.9 17.6  4.4  chr24              8434231  8434372 (33738554) + hAT-N134B_DR      DNA/hAT?                685    844    (82) 2262444 *
   357    0.0  0.0  0.0  chr24              8434241  8434328 (33738598) C EnSpm-N11_DR      DNA/CMC-EnSpm        (4784)    569     482 2262445  
   293    9.5  1.4  7.1  chr24              8434249  8434262 (33738664) + hAT-N39_DR        DNA/hAT-Tip100         1231   1298   (296) 2262446 *
   526    2.8  0.0  0.0  chr24              8434263  8434334 (33738592) C Harbinger-N17_DR  DNA/PIF-Harbinger    (1274)    371     300 2262447  
   414   23.7 15.1  1.8  chr24              8434325  8434569 (33738357) C DNAX-16_DR        DNA                   (146)    277       1 2262441 *
   343    6.9  7.9  0.0  chr24              8434335  8434363 (33738563) + DNA8-10_DR        DNA/hAT-Ac             1626   1734  (2284) 2262448 *
   299    7.7  0.0 15.1  chr24              8434364  8434384 (33738542) C ACROBAT1          DNA/PIF               (533)    846     741 2262449  
   293    9.5  1.4  7.1  chr24              8434385  8434396 (33738530) + hAT-N39_DR        DNA/hAT-Tip100         1299   1370   (224) 2262446  
   200   17.7  5.1  3.4  chr24              8434397  8434408 (33738518) C DNA9-N1_DR        DNA/MULE-NOF         (1700)   3262    3139 2262450  
   258   22.7  0.0  2.7  chr24              8434879  8434955 (33737971) C DNA-6-N5B_DR      DNA                  (1044)   2479    2405 2262451  
   225   25.4  1.7  0.0  chr24              8434905  8434963 (33737963) C Helitron-2_DR     RC/Helitron          (3732)  23680   23621 2262452 *
   243    5.4  5.4  0.0  chr24              8435407  8435443 (33737483) C EnSpm-N48B_DR     DNA/CMC-EnSpm        (5086)   1873    1835 2262453 *
   336   11.6  0.0  0.0  chr24              8435415  8435488 (33737438) + EnSpm-N40B_DR     DNA/CMC-EnSpm          2182   2255  (3252) 2262454 *
   393    3.9  0.0  0.0  chr24              8435438  8435488 (33737438) + Helitron-N3B_DR   RC/Helitron            5072   5122  (1482) 2262455 *
   514    6.8 29.3  7.7  chr24              8435444  8435617 (33737309) C Helitron-N3B_DR   RC/Helitron          (4163)   2441    2233 2262456 *
   611    8.7  0.8 13.6  chr24              8435494  8435626 (33737300) C Mariner-N38_DR    DNA/TcMar-Tc1          (53)    494     377 2262457 *
  1053   11.6 17.1  1.5  chr24              8435609  8435889 (33737037) + EnSpm-N13_DR      DNA/CMC-EnSpm          7963   8286 (13863) 2262458 *
  1163   10.0  8.4 12.2  chr24              8435791  8436087 (33736839) C DNA2-7_DR         DNA                  (6956)   2694    2408 2262459 *
  1426    8.5 10.5  2.8  chr24              8435879  8436144 (33736782) + Mariner-N38_DR    DNA/TcMar-Tc1           255    540     (7) 2262460  
   202   18.8  0.0  0.0  chr24              8436104  8436151 (33736775) C Ginger1-2_DR      DNA/Ginger-1         (3688)   2934    2887 2262461 *
   244   10.0  0.0  0.0  chr24              8436183  8436222 (33736704) C hAT-N150_DR       DNA/hAT-Blackjack     (450)   1233    1194 2262462  
  2254   10.4  1.3  2.7  chr24              8436224  8436600 (33736326) + Penelope-4_DR     LINE/Penelope           878   1249    (84) 2262463  
   752   13.5  6.0  6.6  chr24              8436593  8436774 (33736152) + EnSpm-N4_DR       DNA/CMC-EnSpm            32    212     (0) 2262464 *
   290   10.8  0.0  7.1  chr24              8436894  8436912 (33736014) + hAT-N21B_DR       DNA/hAT-Ac              697    711   (590) 2262465  
  2932    8.4  1.4  4.0  chr24              8436913  8437420 (33735506) C Mariner-N38_DR    DNA/TcMar-Tc1           (0)    547      53 2262466  
   342   20.5  5.8  7.4  chr24              8437300  8437436 (33735490) + Dada-U1A_DR       DNA/Dada               3715   3849  (7130) 2262467 *
  2401    2.6  0.7  2.3  chr24              8437421  8437730 (33735196) C Rex1-50_DR        LINE/Rex-Babar          (5)   2444    2140 2262468  
   297    4.5  0.0 11.1  chr24              8437741  8437790 (33735136) + EnSpm-N48B_DR     DNA/CMC-EnSpm          1824   1868  (5091) 2262469  
   245   10.7  2.0  8.3  chr24              8437748  8437798 (33735128) C hAT-N21B_DR       DNA/hAT-Ac            (557)    744     697 2262470 *
   204    9.2  0.0 11.4  chr24              8438091  8438139 (33734787) C hAT-N198_DR       DNA/hAT-Charlie       (196)   1203    1160 2262471 *
   323    7.2  0.0 23.7  chr24              8438114  8438186 (33734740) C Mariner-N38_DR    DNA/TcMar-Tc1          (53)    494     436 2262472  
   556   18.1  9.2  2.0  chr24              8438485  8438625 (33734301) + Merlin-1_DR       DNA/Merlin             3959   4109  (6418) 2262473 *
   745    9.9  9.9  0.0  chr24              8438503  8438623 (33734303) + SINE2-5_DR        SINE/tRNA-V-RTE         150    282     (0) 2262474  
   564   19.4 12.5  0.0  chr24              8438624  8438645 (33734281) C CryptonV-N2_DR    DNA/Crypton-V         (887)  15750   15590 2262475  
   779   16.5 25.6  0.6  chr24              8439184  8439433 (33733493) + TDR16             DNA/Merlin                2    313     (0) 2262476  
   385   22.1 11.8  4.5  chr24              8439434  8439472 (33733454) + DNA2-8_DR         DNA/CMC-EnSpm          3597   3905   (502) 2262477 *
  1663    8.3 11.9  0.0  chr24              8439459  8439710 (33733216) + DNA6-8B_DR        DNA                     639    920  (1752) 2262478  
  2771   10.7  1.8  0.0  chr24              8439712  8440145 (33732781) + DNA-X-4_DR        DNA                      96    841   (568) 2262479  
   313   27.8  6.0  6.0  chr24              8439951  8440149 (33732777) + ENSPM-6_DR        DNA/CMC-EnSpm          1798   1996 (30620) 2262480 *
   506    7.6  6.3  0.0  chr24              8440125  8440203 (33732723) + DNA-X-4_DR        DNA                     729    812   (433) 2262481  
   465   11.3  0.0  4.2  chr24              8440203  8440276 (33732650) + DNA-X-4_DR        DNA                     918    988   (257) 2262482 *
  3937    8.4  2.8  1.1  chr24              8440280  8440893 (33732033) + DNA-N31_DR        DNA                     849   1472   (544) 2262483  
   229   21.6  0.0 14.4  chr24              8440998  8441100 (33731826) C hAT-N47B_DR       DNA/hAT-Tip100        (785)    203     114 2262484  
   216   12.2  2.0  0.0  chr24              8442198  8442244 (33730682) + L2-58_DR          LINE/L2                1742   1789   (591) 2262485  
   804    9.7 14.6  1.0  chr24              8442245  8442421 (33730505) C EnSpm-N5_DR       DNA/CMC-EnSpm           (2)    288      98 2262486  
  2117    5.4  2.0  0.0  chr24              8442427  8442721 (33730205) C DNA-4-5_DR        DNA                     (1)    926     626 2262487  
  3908    5.7  5.2  0.9  chr24              8442726  8443278 (33729648) C Harbinger-4N1C_DR DNA/PIF-Harbinger       (0)   1206     630 2262488  
  7652    4.9  0.5  1.2  chr24              8443282  8444273 (33728653) + piggyBac-N1_DR    DNA/PiggyBac              1    985    (20) 2262489  
   253   20.7  1.2  0.0  chr24              8444405  8444486 (33728440) C CryptonV-N1_DR    DNA/Crypton-V        (4053)   5998    5916 2262490  
   335   21.3  8.2 10.2  chr24              8445465  8445483 (33727443) C EnSpm-15_DR       DNA/CMC-EnSpm       (10150)   1304    1197 2262491  
   549    8.6 11.1  0.0  chr24              8445494  8445574 (33727352) + HE1_DR1           SINE/tRNA-V-RTE           2     91   (311) 2262492  
   670   13.7  0.0  0.0  chr24              8445586  8445686 (33727240) + DNA-X-4_DR        DNA                       2    102  (1143) 2262493  
  3160   13.4  4.8  2.3  chr24              8445687  8445786 (33727140) + HATN3_DR          DNA/hAT-Tip100            1    571     (0) 2262494  
  3187    9.4  3.3  0.2  chr24              8445787  8446243 (33726683) + DNA6-8B_DR        DNA                     450    920  (1752) 2262495  
  2852    8.5  1.8  0.0  chr24              8446245  8446644 (33726282) + DNA-X-4_DR        DNA                      96    502   (743) 2262496  
  1676   16.8 30.7  5.1  chr24              8446246  8447021 (33725905) C Merlin-2_DR       DNA/Merlin           (2842)  11079   10115 2262497 *
   721   17.4  9.1 10.2  chr24              8447017  8447214 (33725712) + HE1_DR1           SINE/tRNA-V-RTE         173    368    (34) 2262492 *
   388   20.9 13.2  6.5  chr24              8447067  8447240 (33725686) + Merlin-1_DR       DNA/Merlin             8874   9058  (1469) 2262498 *
   203   20.4  2.3  0.0  chr24              8447542  8447585 (33725341) + (CAATG)n          Simple_repeat             2     46     (0) 2262499  
   267   23.5  2.9  0.0  chr24              8447755  8447822 (33725104) + HE1_DR1           SINE/tRNA-V-RTE         308    377    (25) 2262500  
  6409    7.5  2.0  0.8  chr24              8448221  8449101 (33723825) C TDR2              DNA/TcMar-Tc1          (45)    892       1 2262501  
   571   16.5  8.6  4.8  chr24              8449994  8450133 (33722793) + IS3EU-4_DR        DNA/IS3EU             10232  10376  (4653) 2262502  
   546    8.9  2.5  0.0  chr24              8450250  8450328 (33722598) + L2-3_DRe          LINE/L2                4066   4146   (922) 2262503  
   439    5.7  0.0  0.0  chr24              8450331  8450383 (33722543) + SINE3-1           SINE/5S-Deu-L2          184    236   (354) 2262504  
  1927    5.9 20.0  0.9  chr24              8450384  8450673 (33722253) C ERVN1-LTR_DR      LTR                     (0)    345       1 2262505  
  2174    4.5 16.1  0.6  chr24              8450674  8450984 (33721942) + SINE3-1           SINE/5S-Deu-L2          232    590     (0) 2262504  
   226    2.9  0.0  0.0  chr24              8450969  8451003 (33721923) + (CATTA)n          Simple_repeat             5     39     (0) 2262506 *
  2549   12.9 17.5  0.0  chr24              8450996  8451476 (33721450) + L2-3_DRe          LINE/L2                4139   4703   (365) 2262503  
   658   10.7  0.6  0.0  chr24              8452471  8452579 (33720347) + EnSpm-6N1_DR      DNA/CMC-EnSpm          6333   6430  (2806) 2262507  
   230   14.7  1.6  6.4  chr24              8452519  8452544 (33720382) C hAT-N22_DR        DNA/hAT               (606)   1132    1080 2262508 *
   442    0.0  0.0  0.0  chr24              8452545  8452610 (33720316) + (TGAA)n           Simple_repeat             3     68     (0) 2262509  
   204   17.5  1.8  0.0  chr24              8452577  8452633 (33720293) + hAT-N81_DR        DNA/hAT-Charlie         542    599   (229) 2262510 *
   502   23.9  0.0  2.0  chr24              8452580  8452601 (33720325) + CryptonV-N5_DR    DNA/Crypton-V          3953   4040 (20497) 2262511  
   230   14.7  1.6  6.4  chr24              8452611  8452625 (33720301) C hAT-N22_DR        DNA/hAT               (606)   1079    1045 2262508  
  1396   10.4  0.0 16.4  chr24              8452752  8453084 (33719842) + hAT-24N1_DR       DNA/hAT-Ac                1    286  (1241) 2262512  
   275    8.9 15.6  0.0  chr24              8453105  8453149 (33719777) + Harbinger-N30_DR  DNA/PIF-Harbinger?        1     52   (547) 2262513 *
  2946    5.1  3.5 17.0  chr24              8453148  8453667 (33719259) + Harbinger-N30_DR  DNA/PIF-Harbinger?      140    599     (0) 2262514  
  3936   12.1  0.3  1.5  chr24              8453668  8454279 (33718647) C DIRS-1-LTR_DR     LTR/Ngaro              (17)    605       1 2262515  
  1621   13.2 12.5  5.5  chr24              8454280  8454657 (33718269) + hAT-24N1_DR       DNA/hAT-Ac              293    696   (831) 2262516  
   231   20.1  0.0  5.5  chr24              8454609  8454656 (33718270) C HATN5_DR          DNA/hAT-Ac            (354)    802     758 2262517 *
  2668    1.1 15.8  0.2  chr24              8454657  8455011 (33717915) + hAT-N163_DR       DNA/hAT-Charlie           1    410   (571) 2262518  
 36470    1.2  0.8  0.3  chr24              8455012  8460038 (33712888) C DNA-6-N2_DR       DNA                     (0)   5056       1 2262519  
  3432    1.4  8.7  0.0  chr24              8460039  8460454 (33712472) + hAT-N163B_DR      DNA/hAT-Charlie         426    877     (0) 2262520  
   232    9.3  2.2  4.5  chr24              8460419  8460463 (33712463) C TDR19             DNA/hAT-Charlie       (168)    237     194 2262521 *
  2155    8.1 11.2  4.5  chr24              8460455  8460830 (33712096) + hAT-24N1_DR       DNA/hAT-Ac              688   1087   (440) 2262522  
  1334    5.8  1.9  0.9  chr24              8460830  8461037 (33711889) + L2-49_DR          LINE/L2                2672   2881     (7) 2262523 *
  1601   10.4  2.9 18.6  chr24              8461035  8461481 (33711445) + hAT-24N1_DR       DNA/hAT-Ac             1077   1464    (63) 2262524  
   470   23.3  0.4 17.7  chr24              8461122  8461632 (33711294) C Ginger1-N1_DR     DNA/Ginger-1         (1935)    723     288 2262525 *
   636   17.8  1.8  3.6  chr24              8461466  8461634 (33711292) + Ginger1-N1_DR     DNA/Ginger-1           2216   2381   (277) 2262526 *
  1217    0.0  0.0  1.4  chr24              8461488  8461688 (33711238) + (TAGA)n           Simple_repeat             1    198     (0) 2262527  
   519    9.3  1.6  6.7  chr24              8461593  8461718 (33711208) + HAT1_DR           DNA/hAT-Ac              555    674  (2618) 2262528 *
   250   16.4  1.4  1.4  chr24              8462144  8462217 (33710709) C ERV1-7_DR-I       LTR/ERV1             (4881)   1822    1749 2262529 *
   262    7.7  1.9  0.4  chr24              8462149  8462228 (33710698) + EnSpm-N2_DR       DNA/CMC-EnSpm          3105   3168   (847) 2262530 *
   269   10.6  4.7  0.0  chr24              8462181  8462265 (33710661) C P-1_DR            DNA/P                (2655)   7313    7225 2262531  
   976   14.7 10.5  0.0  chr24              8462281  8462470 (33710456) C LOOPERN3B_DR      DNA/Kolobok-T2          (3)   1046     837 2262532  
   282   24.3 10.7  1.5  chr24              8463124  8463244 (33709682) C Dada-U1A_DR       DNA/Dada             (7539)   3440    3309 2262533  
  7338    1.7  1.3  0.0  chr24              8463250  8464092 (33708834) + L2-2_DRe          LINE/L2                3385   4238     (0) 2262534  
   422   18.4 22.6  0.5  chr24              8464079  8464242 (33708684) + TDR16             DNA/Merlin              114    313     (0) 2262535 *
  1919   14.6  2.3  2.8  chr24              8464818  8465211 (33707715) C EnSpm-N60_DR      DNA/CMC-EnSpm         (214)    484      93 2262536  
   714    8.3  1.6  0.8  chr24              8465225  8465346 (33707580) C Helitron-N3_DR    RC/Helitron           (941)   2075    1953 2262537  
   217   11.1  1.2  2.4  chr24              8465336  8465418 (33707508) + DNA-N38_DR        DNA                     100    181   (442) 2262538 *
   264    6.8  2.7  1.3  chr24              8465347  8465420 (33707506) + Harbinger-N16_DR  DNA/PIF-Harbinger      2867   2941   (465) 2262539  
```
