## Supplementary Data 1 for "A genomic portrait of zebrafish transposable elements and their spatiotemporal embryonic expression": danRer11.nonalt.fa.out (part 357 of 591)

```
   290   13.0  1.8  8.0  chr24              8465421  8465444 (33707482) C EnSpm-N25_DR      DNA/CMC-EnSpm        (2179)   2508    2439 2262540  
  4294   13.1  6.8  6.0  chr24              8466617  8467440 (33705486) + HarbingerN4_DR    DNA/PIF-Harbinger         1    830    (30) 2262541  
   331   18.9  6.9  4.2  chr24              8467370  8467485 (33705441) + DNA8-25_DR        DNA                     560    678  (3289) 2262542 *
   275   12.6 11.5  0.0  chr24              8467425  8467511 (33705415) + CryptonV-N4_DR    DNA/Crypton-V          3781   3877  (9616) 2262543 *
   286    1.4  2.5  6.6  chr24              8467441  8467519 (33705407) + DNA-8-7_DR        DNA/hAT-Tip100          935   1010    (39) 2262544  
   221   12.5  2.1  0.0  chr24              8467731  8467778 (33705148) C EnSpm-6N1_DR      DNA/CMC-EnSpm        (2806)   6430    6382 2262545 *
  1019   15.5  8.3  0.0  chr24              8467776  8467968 (33704958) + TDR5              DNA/CMC-EnSpm           323    531     (0) 2262546  
  7609    4.9  5.2  0.8  chr24              8467972  8469008 (33703918) C HARBINGERN3B_DR   DNA/PIF-Harbinger       (0)   1084       3 2262547  
   411   10.0  3.3  0.0  chr24              8469010  8469069 (33703857) C SINE2-5_DR        SINE/tRNA-V-RTE       (215)     67       6 2262548  
   391   21.1  0.0  0.0  chr24              8469023  8469093 (33703833) C EnSpm-N44_DR      DNA/CMC-EnSpm        (3178)   5474    5404 2262549 *
   308   18.8  8.6  8.6  chr24              8469076  8469105 (33703821) + EnSpm-N59_DR      DNA/CMC-EnSpm?         2555   2656  (1013) 2262550 *
   297    6.5  6.1  5.0  chr24              8469129  8469226 (33703700) + Mariner-N5_DR     DNA/TcMar               353    451  (8518) 2262551  
   819   10.3  9.4  2.4  chr24              8470026  8470183 (33702743) + Harbinger-4N1_DR  DNA/PIF-Harbinger       533    701   (320) 2262552  
   512    4.4  0.0  0.0  chr24              8470184  8470247 (33702679) C Kolobok-1N3_DR    DNA/Kolobok-T2          (2)   1065    1002 2262553  
  4266    6.4  1.6  0.2  chr24              8470248  8470824 (33702102) C Gypsy101-LTRb_DR  LTR/Gypsy               (0)    585       1 2262554  
  4977    4.2 30.8  0.1  chr24              8470825  8471594 (33701332) C Kolobok-1N3_DR    DNA/Kolobok-T2         (61)   1006       1 2262555  
   711   14.0  0.9  0.9  chr24              8471595  8471709 (33701217) + Harbinger-4N1_DR  DNA/PIF-Harbinger       705    819   (202) 2262556  
   276   25.4  1.4  0.0  chr24              8471648  8471718 (33701208) C Harbinger-4_DR    DNA/PIF-Harbinger    (3093)    252     181 2262557 *
  1049    6.8  0.0  0.0  chr24              8471719  8471850 (33701076) + SINE2-3_DR        SINE/tRNA-V-RTE         234    365     (3) 2262558  
   892   12.7  0.0  7.5  chr24              8471851  8471889 (33701037) + IS3EU-4_DR        DNA/IS3EU              9123   9281  (5748) 2262559 *
  1510    9.8  0.0  0.0  chr24              8471854  8472056 (33700870) + Harbinger-4N1_DR  DNA/PIF-Harbinger       816   1018     (3) 2262560  
  4057    9.9  2.9  0.2  chr24              8472389  8473006 (33699920) C EnSpm-N23_DR      DNA/CMC-EnSpm           (0)    638       4 2262561  
  2378   11.6  3.0  0.3  chr24              8473957  8474328 (33698598) C L2-7_DRe          LINE/L2                (60)   2621    2240 2262562  
  3120    5.1  0.2  0.0  chr24              8474329  8474740 (33698186) + DNA-2-30B_DR      DNA                       1    413     (0) 2262563  
   858    9.5  0.0  0.9  chr24              8474741  8474850 (33698076) C L2-7_DRe          LINE/L2               (441)   2240    2132 2262562 *
  1308    5.7  0.6  0.0  chr24              8474848  8475024 (33697902) C EnSpm-N23_DR      DNA/CMC-EnSpm          (13)    625     448 2262564  
  1723    9.9  0.4  2.0  chr24              8475029  8475286 (33697640) C L2-7_DRe          LINE/L2               (571)   2110    1857 2262562  
  3388    9.6 20.6  0.0  chr24              8475397  8476033 (33696893) C Harbinger3_DR     DNA/PIF-Harbinger     (754)   2845    2072 2262565  
  3803   12.8  3.4  1.4  chr24              8476034  8476777 (33696149) C DNA2-3_DR         DNA/Merlin              (0)   1245     488 2262566  
   563   18.2  0.0  4.1  chr24              8476771  8476919 (33696007) C CryptonV-N4_DR    DNA/Crypton-V        (5249)   8244    8112 2262567 *
   769    8.9  0.2  0.2  chr24              8476792  8476921 (33696005) + EnSpm-16_DR       DNA/CMC-EnSpm          8538   8650  (1134) 2262568  
   438   15.9 21.2 10.8  chr24              8476907  8477118 (33695808) C Harbinger3_DR     DNA/PIF-Harbinger    (1520)   2079    1847 2262565 *
   765   11.3 18.9  1.9  chr24              8477345  8477524 (33695402) + DNA-2-30B_DR      DNA                      15    224   (189) 2262569  
   248   15.9  4.6  3.0  chr24              8477514  8477578 (33695348) C IS3EU-4_DR        DNA/IS3EU             (850)  14179   14114 2262570 *
   273   11.5  0.0  0.0  chr24              8477527  8477578 (33695348) + Zisupton-6_DR     DNA/Zisupton           8812   8863 (13253) 2262571  
   255   22.9  0.0  0.0  chr24              8477530  8477590 (33695336) + SAT-23_DR         Satellite               681    741  (3963) 2262572 *
  1245   16.2  5.2  7.1  chr24              8477544  8477815 (33695111) + Penelope-1_DR     LINE/Penelope          4178   4444     (2) 2262573  
   255   24.7  1.2  2.4  chr24              8477579  8477609 (33695317) C EnSpm-N13_DR      DNA/CMC-EnSpm        (4532)  17617   17536 2262574 *
  1125    8.6  3.2  1.0  chr24              8477819  8478007 (33694919) + DNA-2-30B_DR      DNA                     210    402    (11) 2262575  
   851   15.4  0.0  0.0  chr24              8478019  8478150 (33694776) + (ACTG)n           Simple_repeat             1    132     (0) 2262576  
   236   16.3  6.1  0.0  chr24              8478230  8478278 (33694648) + BEL-43_DRe-I      LTR/Pao                 232    283  (6357) 2262577 *
   244   28.2  6.4  0.0  chr24              8478238  8478254 (33694672) C DNA9-3_DR         DNA/MULE-MuDR?       (5579)   5800    5779 2262578  
  3281   11.3 20.6  0.0  chr24              8478255  8478867 (33694059) + TDR13             DNA                       1    739    (33) 2262579  
   203   14.8  0.0  1.9  chr24              8479656  8479710 (33693216) C CryptonV-N4_DR    DNA/Crypton-V        (9460)   4033    3980 2262580 *
   207    0.0  0.0  0.0  chr24              8479692  8479740 (33693186) C Ginger1-N1_DR     DNA/Ginger-1         (1921)    737     689 2262581 *
   241    0.3  2.7  0.0  chr24              8479708  8479744 (33693182) C DNA8-25_DR        DNA                  (1636)   2331    2299 2262582  
   238    7.3  0.0  2.4  chr24              8479712  8479753 (33693173) + Harbinger-N17_DR  DNA/PIF-Harbinger       580    620  (1025) 2262583 *
  1299   21.4 11.0  1.5  chr24              8479723  8480087 (33692839) C DNA9-3_DR         DNA/MULE-MuDR?       (1352)  10027    9629 2262584  
   202   10.3  5.9  0.0  chr24              8479754  8479779 (33693147) C piggyBac-N5_DR    DNA/PiggyBac?         (928)   1208    1137 2262585 *
  1514    9.2 17.2  0.0  chr24              8479854  8480091 (33692835) C SINE2-3_DR        SINE/tRNA-V-RTE        (89)    279       1 2262586  
  1247   18.9  4.5  3.8  chr24              8480092  8480135 (33692791) + EnSpm-15_DR       DNA/CMC-EnSpm          1038   1321 (10133) 2262587  
   205   13.1 10.3  3.2  chr24              8480316  8480327 (33692599) C DNA8-9_DR         DNA/hAT-Ac            (605)    846     798 2262588  
   233    6.3  3.1  1.5  chr24              8480328  8480391 (33692535) + hAT-N75_DR        DNA/hAT-Charlie         984   1048   (279) 2262589 *
   304   14.6  0.0  1.8  chr24              8480339  8480394 (33692532) C hAT-N47B_DR       DNA/hAT-Tip100        (781)    207     153 2262590  
   223   14.1  9.2  1.4  chr24              8480343  8480407 (33692519) + DNA9-3_DR         DNA/MULE-MuDR?         1805   1874  (9505) 2262591 *
   210   11.1  6.5  2.1  chr24              8480384  8480429 (33692497) C DNA9-3_DR         DNA/MULE-MuDR?       (2043)   9336    9289 2262584 *
   324   10.0  2.8  2.8  chr24              8480488  8480559 (33692367) C DNA9-3_DR         DNA/MULE-MuDR?       (2040)   9339    9268 2262584  
   919    4.9  0.0 16.0  chr24              8480653  8480848 (33692078) + (TAA)n            Simple_repeat             1    169     (0) 2262592  
   276    6.5  3.3  0.0  chr24              8480768  8480859 (33692067) C DNA-6-N2_DR       DNA                  (4185)    871     777 2262593 *
   212   15.1  1.9  1.9  chr24              8481433  8481486 (33691440) C DNA7-N1_DR        DNA/Zisupton         (1079)   9338    9285 2262594 *
   215   13.4  5.7  1.8  chr24              8481446  8481457 (33691469) + LTR-19_DR-LTR     LTR                     309    359   (999) 2262595  
   220    8.1  0.0  0.0  chr24              8481458  8481494 (33691432) C DNA6-4_DR         DNA                  (1386)   2153    2117 2262596  
   202   12.6  1.9  8.2  chr24              8481464  8481515 (33691411) + Gypsy91-LTR_DR    LTR/Gypsy               195    243    (51) 2262597 *
  2035    6.5  3.2  0.7  chr24              8482024  8482300 (33690626) C piggyBac-N13B_DR  DNA/PiggyBac            (0)   1401    1118 2262598  
  3548    7.8 10.3  2.0  chr24              8482301  8482813 (33690113) C Harbinger-8N1_DR  DNA/PIF-Harbinger       (0)    555       1 2262599  
   347   13.0  0.0  0.0  chr24              8482814  8482872 (33690054) C CryptonV-N5_DR    DNA/Crypton-V       (18947)   5590    5532 2262600 *
   484    2.7  0.0  0.0  chr24              8482816  8482889 (33690037) + (CTCA)n           Simple_repeat             4     77     (0) 2262601 *
  1217    5.2  1.7  1.7  chr24              8482836  8482951 (33689975) C piggyBac-N13B_DR  DNA/PiggyBac          (283)   1118    1003 2262598  
   440   12.7  2.8  0.0  chr24              8482952  8483022 (33689904) C HATN8_DR          DNA/Zisupton            (0)    255     183 2262602  
   755   17.1  2.6  2.1  chr24              8483038  8483229 (33689697) C piggyBac-N13_DR   DNA/PiggyBac          (768)    633     440 2262598  
  1285   13.4  8.1  1.4  chr24              8483230  8483501 (33689425) + EnSpm-N5_DR       DNA/CMC-EnSpm             1    290     (0) 2262603  
  2538   11.3  2.6  5.3  chr24              8483505  8483971 (33688955) C piggyBac-N13_DR   DNA/PiggyBac          (430)    455       1 2262598  
   260    0.0  0.0  0.0  chr24              8484191  8484269 (33688657) + (TTTA)n           Simple_repeat             3     81     (0) 2262604 *
   264   15.8  1.9  9.3  chr24              8484250  8484410 (33688516) + DNA-1-7_DR        DNA/PIF-Harbinger       657    806   (632) 2262605 *
   317   15.9  0.0  0.0  chr24              8484269  8484356 (33688570) + (TAA)n            Simple_repeat             1     88     (0) 2262606  
   310   15.4  1.6  6.7  chr24              8484304  8484428 (33688498) C DNA-6-N2_DR       DNA                   (756)   4300    4182 2262607 *
   265   18.3  0.0  1.4  chr24              8484340  8484497 (33688429) + (TTA)n            Simple_repeat             2    157     (0) 2262608 *
   252   20.8  3.5  3.9  chr24              8484429  8484492 (33688434) C DNA-1-7_DR        DNA/PIF-Harbinger     (542)    879     668 2262609 *
   204   23.9  8.9  4.9  chr24              8485504  8485582 (33687344) + HATN8_DR          DNA/Zisupton              1     82   (173) 2262610  
  4000   12.5  6.6  0.1  chr24              8485693  8486342 (33686584) C TDR13             DNA                    (80)    692       1 2262611  
   276   25.9  1.1  5.6  chr24              8486343  8486375 (33686551) + DNA9-3_DR         DNA/MULE-MuDR?         5779   5807  (5572) 2262612  
   479   25.1  8.7  6.0  chr24              8486472  8486713 (33686213) + HATN8_DR          DNA/Zisupton              1    248     (7) 2262613  
  5083   10.8  2.9  0.8  chr24              8486805  8487558 (33685368) C TDR13             DNA                     (0)    772       3 2262614  
   203   10.3  0.0  5.1  chr24              8487604  8487644 (33685282) + piggyBac-N5B_DR   DNA/PiggyBac?           135    173  (1565) 2262615 *
   662   16.7  0.0  3.2  chr24              8487639  8487768 (33685158) C Harbinger-N31B_DR DNA/PIF-Harbinger       (4)    677     552 2262616  
  3392   12.9 18.4  0.1  chr24              8487770  8488414 (33684512) + TDR13B            DNA                       1    763     (0) 2262617  
  1772   13.4 16.9  4.0  chr24              8488416  8488880 (33684046) C Harbinger-N31B_DR DNA/PIF-Harbinger     (124)    557       9 2262616  
   232    5.4 16.2  0.0  chr24              8490119  8490155 (33682771) C TDR23             DNA                     (0)   1147    1105 2262618  
   787   10.2  0.0  0.0  chr24              8490193  8490300 (33682626) + TDR13B            DNA                       1    108   (655) 2262619  
  4550    3.1  1.8  1.1  chr24              8490302  8490852 (33682074) C Harbinger-8N1_DR  DNA/PIF-Harbinger       (0)    555       1 2262620  
   391   13.8  2.1 19.5  chr24              8490726  8490869 (33682057) C hAT-N25_DR        DNA/hAT-Ac            (592)    237     115 2262621 *
  4414    7.4  5.7  1.2  chr24              8490853  8491481 (33681445) + TDR13B            DNA                     107    763     (0) 2262622  
  2737   10.5 16.6  0.9  chr24              8491482  8491981 (33680945) C TDR23             DNA                    (37)   1110     533 2262618  
  1318   10.0  1.9  6.1  chr24              8491985  8492240 (33680686) C TDR17             DNA/Sola-1              (0)    248       3 2262623  
  2342   11.9 10.4  6.7  chr24              8492241  8492754 (33680172) C TDR23             DNA                   (615)    532       1 2262624  
   238   14.1  0.0  3.5  chr24              8492820  8492878 (33680048) + EnSpm-6N1_DR      DNA/CMC-EnSpm          6374   6430  (2806) 2262625 *
   371    5.6  0.0  4.2  chr24              8492833  8492907 (33680019) + (TGAA)n           Simple_repeat             4     75     (0) 2262626  
   934   10.6  2.6  0.0  chr24              8494834  8494984 (33677942) C Merlin-N3_DR      DNA/Merlin              (0)    255     101 2262627  
   622    9.4  0.0  0.0  chr24              8494986  8495070 (33677856) + Mariner-N7_DR     DNA/TcMar                 2     86   (175) 2262628  
  4185   16.3  4.3  0.9  chr24              8495071  8495808 (33677118) C TDR13B            DNA                     (0)    763       1 2262629  
   609    7.5  6.4  0.0  chr24              8495809  8495902 (33677024) + Mariner-N7_DR     DNA/TcMar                79    178    (83) 2262630 *
  1875   11.1 13.0  0.3  chr24              8495895  8496202 (33676724) + SINE2-4_DR        SINE/tRNA-V-RTE          21    367     (4) 2262631  
  1218   21.8 17.2  2.1  chr24              8495920  8496331 (33676595) + Helitron-2_DR     RC/Helitron           23048  23520  (3892) 2262632 *
   259   21.4 14.9  5.7  chr24              8496312  8496425 (33676501) + DNA-N22_DR        DNA                     205    328   (440) 2262633 *
   514   20.6 27.4  1.2  chr24              8496504  8496701 (33676225) + DNA-N22_DR        DNA                     478    727    (41) 2262634  
  2167   12.7  0.6  0.0  chr24              8496702  8497023 (33675903) C Harbinger-N13_DR  DNA/PIF-Harbinger       (0)    324       1 2262635  
   207   16.3  0.0  0.0  chr24              8497029  8497071 (33675855) + DNA-N22_DR        DNA                     726    768     (0) 2262636  
  2250    9.0  3.4  8.4  chr24              8497226  8497663 (33675263) C HATN10_DR         DNA/hAT-Ac             (37)    418       1 2262637  
   848   14.2  4.6  1.9  chr24              8497664  8497814 (33675112) C DNAX-21_DR        DNA                    (37)    161       7 2262638  
   421   11.5  1.2  2.5  chr24              8497910  8497989 (33674937) + Harbinger-N17_DR  DNA/PIF-Harbinger       586    664   (981) 2262639  
   290   16.2  5.8 11.1  chr24              8497918  8498021 (33674905) C DNA8-25_DR        DNA                  (1791)   2176    2078 2262640 *
   508   16.0  9.6  5.9  chr24              8497942  8498088 (33674838) C HE1_DR1           SINE/tRNA-V-RTE         (5)    277      95 2262641  
  1532    8.2 15.6  0.0  chr24              8498097  8498366 (33674560) C TDR16             DNA/Merlin              (0)    313       2 2262642  
   481   20.8 13.9  2.3  chr24              8498367  8498396 (33674530) C hAT-N53B_DR       DNA/hAT-Ac            (763)   3338    3070 2262643  
  2057    8.1  8.8  2.0  chr24              8498404  8498731 (33674195) + HE2_DR            SINE/tRNA-V-RTE          13    362     (1) 2262644  
  1333   13.9 11.2  5.5  chr24              8498475  8498770 (33674156) + DNA8-23_DR        DNA                    4759   5070  (1669) 2262645 *
  1402    8.0  9.0  0.0  chr24              8500805  8501004 (33671922) + LOOPERN3B_DR      DNA/Kolobok-T2            1    218   (831) 2262646  
   430   10.3  0.0  0.0  chr24              8501033  8501090 (33671836) + hAT-N116_DR       DNA/hAT-Ac               39     96  (1089) 2262647 *
   438   10.1  1.2  1.2  chr24              8501082  8501161 (33671765) + TDR9              DNA                     129    208     (0) 2262648  
  2374   10.6  3.9  1.1  chr24              8501162  8501456 (33671470) C hAT-N137_DR       DNA/hAT-Ac            (935)   2636    2332 2262649  
   316   19.4  1.9 12.5  chr24              8501383  8501488 (33671438) + DNA8-10_DR        DNA/hAT-Ac             2742   2837  (1181) 2262650 *
  2572   11.0 12.9  0.2  chr24              8501455  8501873 (33671053) + hAT-N116_DR       DNA/hAT-Ac               85    556   (629) 2262651  
  2266   11.7  0.7  3.7  chr24              8501888  8502305 (33670621) + HATN1_DR          DNA/hAT                   1    406    (21) 2262652  
   635    7.6  0.0  5.4  chr24              8502322  8502418 (33670508) + hAT-N116_DR       DNA/hAT-Ac             1091   1182     (3) 2262653  
  3107    9.4 25.5  0.7  chr24              8502422  8502990 (33669936) + LOOPERN3B_DR      DNA/Kolobok-T2          224    932   (117) 2262654  
  3735   13.3  5.9  1.2  chr24              8502992  8503631 (33669295) + TDR13             DNA                     103    772     (0) 2262655  
   543    4.0  0.0  8.0  chr24              8503632  8503712 (33669214) + LOOPERN3B_DR      DNA/Kolobok-T2          975   1049     (0) 2262656  
   353   14.1  0.0  3.5  chr24              8503767  8503780 (33669146) + hAT-N35B_DR       DNA/hAT-Ac              597    608  (1004) 2262657  
  1594    8.7 10.9  0.0  chr24              8503781  8504010 (33668916) + HATN8_DR          DNA/Zisupton              1    255     (0) 2262658  
   208   11.8  0.0  2.9  chr24              8504710  8504744 (33668182) C Gypsy71-I_DR      LTR/Gypsy            (3979)   2693    2660 2262659  
   215   10.9  0.0  2.2  chr24              8506392  8506438 (33666488) + DNA9-N1_DR        DNA/MULE-NOF           2293   2338  (2678) 2262660 *
   969   13.6  2.3  3.5  chr24              8506399  8506573 (33666353) C DNA6-6_DR         DNA                  (6698)   4583    4411 2262661 *
  1057    8.5  0.7  0.0  chr24              8506418  8506558 (33666368) + hAT-N167B_DR      DNA/hAT-Charlie        1238   1379   (194) 2262662  
  1014   13.9  0.0  0.6  chr24              8506559  8506576 (33666350) C CryptonV-N4_DR    DNA/Crypton-V        (4248)   9245    9088 2262663  
   245   27.3  0.0  0.0  chr24              8506631  8506643 (33666283) C CryptonV-N3_DR    DNA/Crypton-V        (1681)  18959   18917 2262664  
   214   28.5  0.0  5.4  chr24              8506644  8506655 (33666271) + HarbingerN5_DR    DNA/PIF-Harbinger       772    845    (16) 2262665  
  6025    7.6  4.5  2.5  chr24              8506680  8507561 (33665365) C hAT-N185B_DR      DNA/hAT?               (17)   1339     441 2262666  
   203    6.2 33.3  0.0  chr24              8507562  8507609 (33665317) C DNA8-3C_DR        DNA/hAT-Tip100          (0)    305     242 2262667  
   274   20.6  9.8  0.0  chr24              8507617  8507708 (33665218) + hAT-N104_DR       DNA/hAT-Tip100          229    329   (201) 2262668  
  1889    8.4  5.2  0.0  chr24              8507716  8508024 (33664902) + hAT-N38_DR        DNA/hAT-hAT6            597    921   (108) 2262669  
   216   12.8 10.3  0.0  chr24              8508025  8508063 (33664863) + DNA8-4A_DR        DNA/hAT-Charlie         258    300   (619) 2262670 *
   288    3.0  0.0  0.0  chr24              8508032  8508064 (33664862) + hAT-N38_DR        DNA/hAT-hAT6            997   1029     (0) 2262671  
   725   21.0  0.7  0.0  chr24              8508065  8508202 (33664724) C hAT-N48_DR        DNA/hAT-Ac            (426)   1237    1099 2262672  
   514   13.3  0.0  0.0  chr24              8508197  8508271 (33664655) C HE1_DR1           SINE/tRNA-V-RTE       (225)    177     103 2262673 *
   408   19.1  1.2  2.4  chr24              8508272  8508282 (33664644) C DNA2-16_DR        DNA                 (12129)   5922    5838 2262674  
   479   12.9  4.3  0.8  chr24              8508284  8508400 (33664526) C Kolobok-2_DR      DNA/Kolobok-T2       (3388)   3312    3192 2262675 *
   602    4.9  0.0  1.0  chr24              8508301  8508404 (33664522) + MOSAT_DR          Satellite              1111   1213   (874) 2262676  
   479    5.0  0.0  8.7  chr24              8509277  8509491 (33663435) + (TTA)n            Simple_repeat             1    196     (0) 2262677  
   482    9.0  0.0  0.0  chr24              8509550  8509705 (33663221) + (TAAA)n           Simple_repeat             1    156     (0) 2262678  
   257    9.7  5.6  0.0  chr24              8509651  8509722 (33663204) C hAT-10_DR         DNA/hAT-Tip100       (4305)    175     100 2262679 *
   205   23.8  7.6  4.4  chr24              8510467  8510532 (33662394) + hAT-N35B_DR       DNA/hAT-Ac             1039   1106   (506) 2262680  
   703   12.0  0.8  1.7  chr24              8510637  8510755 (33662171) C hAT-N22_DR        DNA/hAT-Ac              (0)   1738    1621 2262681  
   627    8.0  8.5  4.1  chr24              8510763  8510880 (33662046) C hAT-N22C_DR       DNA/hAT-Ac            (325)    369     247 2262682 *
  4258   10.6 11.0  0.0  chr24              8510849  8511537 (33661389) C hAT-N22B_DR       DNA/hAT-Ac            (614)    765       1 2262683  
   211   17.3  6.2  6.2  chr24              8511711  8511790 (33661136) C EnSpm-17_DR       DNA/CMC-EnSpm        (6539)   2737    2658 2262684  
   200   15.6  0.0  0.0  chr24              8511935  8511966 (33660960) C CryptonV-N7_DR    DNA/Crypton-V          (35)    249     218 2262685  
  3371   12.6  2.5  0.2  chr24              8511971  8512495 (33660431) C HarbingerN5_DR    DNA/PIF-Harbinger       (0)    861     325 2262686  
  1780    7.7  3.7  0.0  chr24              8512496  8512741 (33660185) + HATN8_DR          DNA/Zisupton              1    255     (0) 2262687  
  1152    8.7  1.9  0.0  chr24              8512742  8512902 (33660024) C HarbingerN5_DR    DNA/PIF-Harbinger     (529)    332     169 2262688  
   313   11.4  0.0  0.0  chr24              8512909  8512952 (33659974) + CryptonV-N3_DR    DNA/Crypton-V         19649  19692   (971) 2262689 *
   744   18.4  1.6 17.1  chr24              8512951  8513193 (33659733) + CryptonV-N6_DR    DNA/Crypton-V           350    560     (2) 2262690  
   543   17.2 17.1  0.6  chr24              8513677  8513822 (33659104) + EnSpm-N48B_DR     DNA/CMC-EnSpm          2400   2569  (4390) 2262691 *
  1733   11.0  3.5  3.9  chr24              8513699  8513982 (33658944) C SINE2-4_DR        SINE/tRNA-V-RTE        (88)    283       1 2262692  
   816   16.8  0.5  3.4  chr24              8513983  8514192 (33658734) C hAT5-N2_DR        DNA/hAT-hAT5         (1245)   1340    1137 2262693  
  2639    7.4  9.1  5.2  chr24              8515374  8515801 (33657125) C TZF28B            DNA/TcMar-Tc1         (447)   1167     724 2262694  
  1980    8.8 10.0  0.0  chr24              8515799  8516127 (33656799) C TZF28B            DNA/TcMar-Tc1        (1230)    384      23 2262694 *
   561    1.2  0.0  0.0  chr24              8516135  8516217 (33656709) C MOSAT_DR          Satellite             (885)   1202    1120 2262695  
   372    9.4  1.6  0.0  chr24              8516162  8516225 (33656701) C EnSpm-N61_DR      DNA/CMC-EnSpm        (1753)   2380    2316 2262696 *
   280   23.2  4.0 18.0  chr24              8516238  8516258 (33656668) C CryptonV-N2_DR    DNA/Crypton-V         (876)  15762   15652 2262697  
   447   23.1  3.8  0.9  chr24              8516259  8516363 (33656563) + DNA8-25_DR        DNA                    2024   2131  (1836) 2262698  
   308   28.4  7.8  0.0  chr24              8516273  8516374 (33656552) + EnSpm-17_DR       DNA/CMC-EnSpm          2831   2940  (6336) 2262699 *
  2787   10.6  2.1 28.9  chr24              8516363  8516882 (33656044) C Kolobok-N7_DR     DNA/Kolobok-T2        (340)    836     371 2262700  
   307    8.0  0.0  4.0  chr24              8516924  8516975 (33655951) C LTR-8_DR          LTR                   (272)    340     291 2262701  
  4191   15.8  8.7  0.0  chr24              8516976  8517691 (33655235) + TDR13B2           DNA                       1    778     (1) 2262702  
  1371    9.8 21.9  0.3  chr24              8517692  8517937 (33654989) C LTR-8_DR          LTR                   (313)    299       1 2262701  
  2101   13.5  3.1  5.2  chr24              8517938  8518324 (33654602) C Kolobok-N8_DRe    DNA/Kolobok-T2        (516)    379       1 2262703  
  2338   10.3  6.0  1.8  chr24              8518397  8518780 (33654146) C ERV1-N1-LTR_DR    LTR/ERV1                (0)    880     481 2262704  
  1539   10.1  1.3 15.4  chr24              8518780  8519082 (33653844) C ERV1-N1-LTR_DR    LTR/ERV1              (614)    266       1 2262704 *
   333   15.4  2.3  7.1  chr24              8519512  8519644 (33653282) C hAT-N70_DR        DNA/hAT?              (624)    701     575 2262705 *
   379   14.3  2.5  0.0  chr24              8519541  8519555 (33653371) + Polinton-1_DR     DNA/Maverick          17086  17198  (1284) 2262706  
   413    6.1  0.0  8.5  chr24              8519556  8519644 (33653282) + Harbinger1_DR     DNA/PIF-Harbinger      2738   2819  (1642) 2262707 *
   475    6.4  0.0  0.0  chr24              8519567  8519644 (33653282) + Zisupton-6_DR     DNA/Zisupton           8513   8590 (13526) 2262708  
   337   24.5  0.0  0.0  chr24              8519571  8519664 (33653262) C ENSPM-6_DR        DNA/CMC-EnSpm       (17691)  14925   14832 2262709 *
   233   23.4  2.8  0.9  chr24              8519645  8519674 (33653252) + DNA-8-29_DR       DNA/hAT-Tip100          865    974    (46) 2262710 *
   202   10.5  0.0  1.8  chr24              8520289  8520346 (33652580) + Tx1-45_DR         LINE/L1-Tx1            5391   5447   (101) 2262711  
  1753   19.7  6.8  1.2  chr24              8520421  8520815 (33652111) + Kolobok-N14_DR    DNA/Kolobok-T2?           1    417     (2) 2262712  
   860   16.4  3.8  4.3  chr24              8520937  8521121 (33651805) C DNA-N28_DR        DNA/PIF-Harbinger     (381)    184       1 2262713  
   320   24.4  7.1  5.4  chr24              8521149  8521386 (33651540) + Copia-30_DR-LTR   LTR/Gypsy?              211    452    (22) 2262714  
  1060   22.2  6.7  7.3  chr24              8521474  8521789 (33651137) + HE1_DR1           SINE/tRNA-V-RTE          37    350    (52) 2262715  
   225   15.6  0.0 12.3  chr24              8521731  8521803 (33651123) + CryptonV-N5_DR    DNA/Crypton-V          5773   5837 (18700) 2262716 *
   223   25.0  4.7  1.1  chr24              8521746  8521830 (33651096) + DNA8-10_DR        DNA/hAT-Ac             2119   2206  (1812) 2262717 *
  4332   15.4 16.1  0.2  chr24              8521960  8522957 (33649969) + DNA-X-4_DR        DNA                       1   1157    (88) 2262718  
   556   15.3  1.4  0.9  chr24              8523117  8523135 (33649791) C MOSAT_DR          Satellite             (872)    207      95 2262719  
   795   11.1  1.1  1.1  chr24              8523136  8523153 (33649773) + (TAGA)n           Simple_repeat             1    173     (0) 2262720  
   834   14.8  0.0  0.0  chr24              8523154  8523308 (33649618) + (TGGA)n           Simple_repeat             3    157     (0) 2262721  
   223   10.3 51.0  0.9  chr24              8523188  8523234 (33649692) + Polinton-4_DR     DNA/Maverick          12410  12628  (7658) 2262722 *
   274   20.4  0.0  1.0  chr24              8523235  8523333 (33649593) + hAT-13_DR         DNA/hAT-Tip100         2433   2530   (272) 2262723 *
   359   14.6  3.7  0.0  chr24              8523253  8523334 (33649592) C EnSpm-N61_DR      DNA/CMC-EnSpm        (1753)   2380    2296 2262724 *
   556   15.3  1.4  0.9  chr24              8523310  8523322 (33649604) C MOSAT_DR          Satellite             (872)     94       1 2262719  
  2083   12.5  1.9 10.5  chr24              8523932  8524484 (33648442) + DNA8-4A_DR        DNA/hAT-Charlie           1    882    (37) 2262725  
  1819   16.5  8.0  6.5  chr24              8524474  8524495 (33648431) C EnSpm-6N1_DR      DNA/CMC-EnSpm        (2804)   6432    6330 2262726 *
  2456    5.6  4.2  5.0  chr24              8524496  8524855 (33648071) C HE2_DR            SINE/tRNA-V-RTE         (0)    363       7 2262727  
  1819   16.5  8.0  6.5  chr24              8524856  8524926 (33648000) C EnSpm-6N1_DR      DNA/CMC-EnSpm        (2804)   6329    5974 2262726  
   326   23.0  7.0  3.7  chr24              8524994  8525151 (33647775) + EnSpm-N27B_DR     DNA/CMC-EnSpm             1    163    (10) 2262728  
   271   20.4 16.0  0.9  chr24              8525831  8525924 (33647002) + EnSpm-N27B_DR     DNA/CMC-EnSpm            43    150    (23) 2262729  
   217    9.8  2.4  0.0  chr24              8526261  8526301 (33646625) C CATCH2LTR_DR      LTR/Pao               (115)    710     669 2262730  
   201   28.1  0.0  0.0  chr24              8526302  8526317 (33646609) + hAT-2_DR          DNA/hAT-Charlie        2431   2487    (49) 2262731  
   541    5.9 13.7  0.9  chr24              8527330  8527431 (33645495) + Crack-7_DR        LINE/L2                 814    928     (8) 2262732  
   214    1.3  0.0  6.2  chr24              8527465  8527549 (33645377) C DNA-6-N2_DR       DNA                   (760)   4296    4217 2262733 *
   215    3.9  0.0  0.0  chr24              8527503  8527554 (33645372) C ERV1-N7-I_DR      LTR/ERV1             (3172)   5396    5345 2262734 *
   436   10.4  0.0  0.0  chr24              8527536  8527602 (33645324) C Crack-2_DR        LINE/L2                 (2)   3439    3373 2262735  
   323    6.3  0.0  8.8  chr24              8528098  8528184 (33644742) C hAT-N131_DR       DNA/hAT-Ac           (1732)    332     253 2262736 *
   325    4.3  0.0  0.0  chr24              8528120  8528189 (33644737) + Helitron-2_DR     RC/Helitron           23607  23676  (3736) 2262737  
   296    6.8  0.0  0.0  chr24              8528125  8528197 (33644729) C DNA-N43_DR        DNA/TcMar-Fot1        (336)    718     646 2262738 *
   270    9.9  0.0  4.9  chr24              8528198  8528208 (33644718) C Polinton-1_DR     DNA/Maverick          (824)  17660   17581 2262739  
   250   13.1  0.0  1.6  chr24              8528957  8529018 (33643908) + ERV1-N7-I_DR      LTR/ERV1               5326   5386  (3182) 2262740  
   749   21.9  1.2  1.2  chr24              8529643  8529813 (33643113) + hAT-N167B_DR      DNA/hAT-Charlie        1210   1380   (193) 2262741 *
  1289   15.7  1.0 17.0  chr24              8529679  8529978 (33642948) C HE1_DR1           SINE/tRNA-V-RTE        (22)    380     122 2262742  
   632   21.0  9.4  2.8  chr24              8529814  8529838 (33643088) C ZFERV-2N2-I_DR    LTR/ERV1             (1494)   5948    5740 2262743 *
   745   15.6  6.9  3.4  chr24              8530049  8530068 (33642858) + EnSpm-N11_DR      DNA/CMC-EnSpm          1552   1577  (3776) 2262744  
  2057   12.5  4.0  7.8  chr24              8530069  8530466 (33642460) + HE1_DR1           SINE/tRNA-V-RTE           1    384    (18) 2262745  
   835   21.3  1.8  5.1  chr24              8530280  8530502 (33642424) C DNA7-N2_DR        DNA/hAT-hAT6          (410)   1604    1389 2262746 *
   438   16.5  5.3  3.1  chr24              8530687  8530780 (33642146) C CryptonV-N6_DR    DNA/Crypton-V         (429)    133      38 2262747  
   485   14.9 30.6  1.3  chr24              8530781  8530963 (33641963) C CryptonV-N6_DR    DNA/Crypton-V         (285)    277      42 2262748  
   303    8.3  2.6  6.8  chr24              8530934  8531010 (33641916) + IS3EU-1_DR        DNA/IS3EU              1898   1971  (6733) 2262749 *
   493    5.7  0.0  0.0  chr24              8530947  8531061 (33641865) C Zisupton-7_DR     DNA/Zisupton         (5533)  11549   11375 2262750  
   409   21.4  3.0  0.7  chr24              8530965  8531096 (33641830) + LOOPER-N5B_DR     DNA/Kolobok-T2         1077   1211   (329) 2262751 *
   540   16.3  8.1  0.7  chr24              8530991  8531126 (33641800) C hAT-N48C_DR       DNA/hAT-Ac            (544)   1755    1610 2262752 *
   643   12.2 29.0  2.0  chr24              8531036  8531228 (33641698) C CryptonV-N6_DR    DNA/Crypton-V         (281)    281      38 2262753  
   437   18.3 25.1  2.3  chr24              8531229  8531407 (33641519) C CryptonV-N6_DR    DNA/Crypton-V         (285)    277      59 2262754  
   711   12.7 25.9  1.7  chr24              8531462  8531654 (33641272) C CryptonV-N6_DR    DNA/Crypton-V         (293)    269      31 2262755 *
   814   15.7 12.0  2.5  chr24              8531650  8531865 (33641061) C CryptonV-N6_DR    DNA/Crypton-V         (289)    273      38 2262755  
   205   11.4  5.7  0.0  chr24              8531851  8531885 (33641041) + Zisupton-1_DR     DNA/Zisupton           9059   9095   (534) 2262756 *
   288   23.6  7.9  0.0  chr24              8533210  8533298 (33639628) + DNA8-9_DR         DNA/hAT-Ac              779    874   (577) 2262757 *
  2766    8.4  0.5  3.8  chr24              8533225  8533631 (33639295) + DNA6-6_DR         DNA                    4183   4576  (6705) 2262758  
  1874   14.2  3.6  8.2  chr24              8533335  8533704 (33639222) C DNAX-23_DR        DNA                  (2082)   9719    9368 2262759 *
  1180   13.6  3.8  0.5  chr24              8533705  8533889 (33639037) C LTR-11_DR-LTR     LTR                     (0)    193       3 2262760  
   865   15.6  1.5  0.0  chr24              8533927  8534061 (33638865) C LTR-11_DR-LTR     LTR                     (0)    193      57 2262761  
   626   13.6  0.0  5.2  chr24              8534067  8534167 (33638759) + TDR22             DNA                       7    102  (1153) 2262762  
  4589   10.3 16.6  2.9  chr24              8534176  8535083 (33637843) + TDR22             DNA                     227   1255     (0) 2262763  
   333   12.3  8.8  0.0  chr24              8535084  8535136 (33637790) C LTR-11_DR-LTR     LTR                   (135)     58       1 2262761  
   425   23.6  1.7  1.1  chr24              8535142  8535317 (33637609) C HATN1_DR          DNA/hAT               (147)    280     104 2262764  
   348   18.8  8.6  6.3  chr24              8535276  8535508 (33637418) C hAT-N91_DR        DNA/hAT-Ac            (117)    238       1 2262765 *
   330   12.8 17.5  3.6  chr24              8535510  8535606 (33637320) C HATN1_DR          DNA/hAT               (316)    111       2 2262766  
   297   18.9 12.4  3.8  chr24              8535511  8535631 (33637295) + EnSpm-6N1_DR      DNA/CMC-EnSpm          2479   2609  (6627) 2262767 *
  1000   13.6  0.7  0.7  chr24              8535638  8535792 (33637134) C TDR3B             DNA/hAT-Charlie        (34)    159       5 2262768  
   318   24.4  0.0  7.8  chr24              8535725  8535835 (33637091) + EnSpm-N36B_DR     DNA/CMC-EnSpm          2323   2425   (991) 2262769 *
   503   33.1  1.1  0.6  chr24              8535793  8535815 (33637111) C hAT-N22B_DR       DNA/hAT-Ac            (417)    961     783 2262770  
   591   22.2 12.6  0.8  chr24              8535987  8536208 (33636718) + MuDR-N2_DR        DNA/MULE-MuDR            27    274    (49) 2262771  
   267    2.7  1.3  1.3  chr24              8536419  8536493 (33636433) + Polinton-1N1_DR   DNA/Maverick          14742  14816   (653) 2262772  
   960    1.7  1.7  0.8  chr24              8536951  8537070 (33635856) + TDR20             DNA/Merlin                3    123   (116) 2262773  
   781   21.6  6.4  2.4  chr24              8537082  8537409 (33635517) C Tx1-19_DR         LINE/L1-Tx1            (43)   5338    4998 2262774  
   497   21.4  9.2  4.2  chr24              8537390  8537408 (33635518) + Helitron-4_DR     RC/Helitron           13485  13543 (18325) 2262775 *
   769   11.3  1.9  3.2  chr24              8537409  8537425 (33635501) C CryptonV-N4_DR    DNA/Crypton-V        (8382)   5111    5097 2262776  
  3391    9.3  1.3  2.4  chr24              8537426  8537977 (33634949) + Mariner-N38_DR    DNA/TcMar-Tc1             1    546     (1) 2262777  
   497   21.4  9.2  4.2  chr24              8537565  8537618 (33635308) + Helitron-4_DR     RC/Helitron           13544  13724 (18144) 2262775 *
   282   20.6  1.5  0.0  chr24              8537924  8537991 (33634935) C Zisupton-6_DR     DNA/Zisupton        (13117)   8999    8931 2262778 *
   303   16.4  0.0  4.9  chr24              8537941  8538004 (33634922) C ENSPM-6_DR        DNA/CMC-EnSpm       (18564)  14052   13992 2262779  
   220   14.3  0.0  1.8  chr24              8539561  8539617 (33633309) + L1-11_DR          LINE/L1                5756   5811  (1513) 2262780  
   210    8.9  0.0  8.8  chr24              8539735  8539771 (33633155) C ERV1-5_DR-I       LTR/ERV1             (3262)   1787    1754 2262781  
  1134   19.8 12.9  0.7  chr24              8539938  8540126 (33632800) C Polinton-4_DR     DNA/Maverick         (7591)  12696   12524 2262782  
   880   14.0  0.0  1.1  chr24              8540127  8540307 (33632619) + (TCCA)n           Simple_repeat             1    179     (0) 2262783  
  1134   19.8 12.9  0.7  chr24              8540308  8540528 (33632398) C Polinton-4_DR     DNA/Maverick         (7591)  12523   12319 2262782  
   967    9.2  0.0  1.2  chr24              8540368  8540555 (33632371) + (TCCA)n           Simple_repeat             1    185     (0) 2262784 *
   305   21.8  0.0  4.3  chr24              8540541  8540556 (33632370) C ENSPM-6_DR        DNA/CMC-EnSpm       (14684)  17932   17920 2262785 *
  1032    7.9  0.0  0.7  chr24              8540557  8540697 (33632229) + Mariner-N7_DR     DNA/TcMar                 2    141   (120) 2262786  
   209   16.3  4.7  0.0  chr24              8542305  8542347 (33630579) + hAT-N21B_DR       DNA/hAT-Ac              699    743   (558) 2262787 *
  3229    6.6  4.7  1.0  chr24              8542319  8542807 (33630119) C Mariner-N38_DR    DNA/TcMar-Tc1           (0)    547      41 2262788  
   239   25.0  0.0  3.6  chr24              8544504  8544561 (33628365) C hAT-N159_DR       DNA/hAT-Ac            (251)   1571    1516 2262789  
   248    5.3  0.0  2.6  chr24              8545112  8545150 (33627776) + TDR20             DNA/Merlin                1     38   (201) 2262790  
  1208   17.7  5.1  0.8  chr24              8545153  8545408 (33627518) C Rex1-19_DRe       LINE/Rex-Babar          (1)   1665    1399 2262791  
   797    7.1  0.0  0.0  chr24              8545435  8545533 (33627393) + TDR8D             DNA                       1     99   (580) 2262792  
  6434    1.5  0.0  0.0  chr24              8545537  8546255 (33626671) + L2-1_DR           LINE/L2                3997   4715   (270) 2262793  
  1655    3.6  0.0  0.0  chr24              8546254  8546447 (33626479) + TDR8D             DNA                     486    679     (0) 2262794 *
   585   11.5  1.9  0.9  chr24              8546459  8546563 (33626363) + Mariner-N7_DR     DNA/TcMar                59    164    (97) 2262795 *
  2185    1.1  1.7  8.1  chr24              8546563  8546851 (33626075) + L2-1_DR           LINE/L2                4712   4983     (2) 2262796 *
  4699    5.5  0.2  0.0  chr24              8546851  8547432 (33625494) + TDR8D             DNA                      97    679     (0) 2262797  
  1336   12.1  4.5  0.4  chr24              8547433  8547656 (33625270) + Mariner-N7_DR     DNA/TcMar                26    258     (3) 2262798  
   582   17.3  3.5  3.5  chr24              8547658  8547801 (33625125) C Rex1-19_DRe       LINE/Rex-Babar        (262)   1404    1261 2262791 *
  1144   10.8  1.6  0.9  chr24              8547801  8547979 (33624947) C HATN4_DR          DNA/hAT-Charlie        (11)    182       9 2262799 *
  2890    6.2  0.0  0.0  chr24              8547953  8548304 (33624622) C HarbingerN6_DR    DNA/PIF-Harbinger      (18)    375      24 2262800  
  2080    9.4  0.7  0.3  chr24              8548304  8548611 (33624315) C Rex1-19_DRe       LINE/Rex-Babar        (432)   1234     926 2262801 *
   941   14.8  4.5  1.6  chr24              8548575  8548613 (33624313) C TDR17B            DNA/Sola-1            (726)    820     637 2262802 *
   961   12.1  0.0  0.0  chr24              8548614  8548753 (33624173) + SINE2-3_DR        SINE/tRNA-V-RTE           1    140   (228) 2262803  
   541   10.1 19.2  0.0  chr24              8548752  8548850 (33624076) + TDR20             DNA/Merlin              122    239     (0) 2262804 *
   245   18.8  0.0 13.0  chr24              8549117  8549177 (33623749) C EnSpm-N48B_DR     DNA/CMC-EnSpm        (4331)   2628    2575 2262805 *
  2085   13.1  2.9  1.7  chr24              8549126  8549467 (33623459) + HE1_DR1           SINE/tRNA-V-RTE          27    372    (30) 2262806  
   897   24.6  4.0  5.5  chr24              8550104  8550376 (33622550) + Harbinger-N14_DR  DNA/PIF-Harbinger         2    270   (397) 2262807  
  4645    8.9 12.4  0.8  chr24              8550377  8551191 (33621735) C Copia-13D_DR-LTR  LTR/Gypsy?              (0)    909       1 2262808  
   506    4.4 14.7  0.0  chr24              8551242  8551309 (33621617) C TDR13B            DNA                     (0)    763     686 2262809  
  3344   10.5  1.6  1.4  chr24              8551316  8551828 (33621098) C TDR13B            DNA                   (249)    514       1 2262809  
  5150   13.1 22.6  0.5  chr24              8551915  8553045 (33619881) C hAT-N22B_DR       DNA/hAT-Ac              (0)   1379       1 2262810  
  1093   18.5  0.5  1.9  chr24              8553073  8553287 (33619639) + Harbinger-N14_DR  DNA/PIF-Harbinger       444    655    (12) 2262811  
  2022    7.8 27.5  0.4  chr24              8553750  8554123 (33618803) C SINE3-1a          SINE/5S-Deu-L2          (2)    568      94 2262812  
   812   19.4  9.4  0.0  chr24              8554110  8554289 (33618637) C DNA-1-6_DR        DNA                    (25)    600     404 2262813 *
  7323    6.6  0.5  1.3  chr24              8554324  8555319 (33617607) C L2-4_DRe          LINE/L2                 (0)   3607    2620 2262814  
   943   18.3  1.6  1.1  chr24              8555314  8555501 (33617425) + SINE2-1_DR        SINE/tRNA                10    198     (0) 2262815 *
  2049    9.7  0.4  0.7  chr24              8555562  8555842 (33617084) + Harbinger-N10_DR  DNA/PIF-Harbinger         1    280    (48) 2262816  
   373   20.0  3.9  2.9  chr24              8555754  8555856 (33617070) + ENSPM-6_DR        DNA/CMC-EnSpm         19424  19527 (13089) 2262817 *
  1093   23.0  6.6  0.9  chr24              8555865  8556167 (33616759) C DNA-1-6_DR        DNA                   (304)    321       2 2262813  
  1426   23.9  2.9  3.1  chr24              8556734  8556781 (33616145) C DNA6-6_DR         DNA                  (4039)   7242    7196 2262818  
  2206   14.6  4.0  1.3  chr24              8556782  8557157 (33615769) + HE1_DR1           SINE/tRNA-V-RTE           2    387    (15) 2262819  
  1245   17.6  7.0 29.2  chr24              8556797  8556833 (33616093) + DNA8-23_DR        DNA                    4476   4799  (1940) 2262820 *
  1852   23.2  6.8  4.4  chr24              8556834  8557180 (33615746) + Helitron-2_DR     RC/Helitron           23050  23409  (4003) 2262821  
  1848   10.6 17.8  0.5  chr24              8557181  8557494 (33615432) + SINE2-3_DR        SINE/tRNA-V-RTE           1    368     (0) 2262822  
  1583   15.5 17.9  1.0  chr24              8557495  8557527 (33615399) + EnSpm-6N1_DR      DNA/CMC-EnSpm          6040   6445  (2791) 2262823  
  1245   17.6  7.0 29.2  chr24              8557528  8557551 (33615375) + DNA8-23_DR        DNA                    4800   5032  (1707) 2262820  
  1775    6.8  6.4  0.0  chr24              8557891  8558156 (33614770) + Mariner-N38_DR    DNA/TcMar-Tc1           265    547     (0) 2262824  
   223   24.4  3.5  7.2  chr24              8558069  8558080 (33614846) + Dada-tL_DR        DNA/Dada               2271   2314  (8093) 2262825 *
   267   21.4  1.1  9.9  chr24              8558081  8558168 (33614758) + hAT-N164_DR       DNA/hAT-Tip100         1285   1365   (675) 2262826 *
   278   23.1  3.3  6.1  chr24              8558107  8558258 (33614668) C DNA-6-N2_DR       DNA                  (4097)    959     812 2262827  
   223   24.4  3.5  7.2  chr24              8558169  8558183 (33614743) + Dada-tL_DR        DNA/Dada               2315   2381  (8026) 2262825 *
   451   10.5  1.8  0.0  chr24              8558181  8558294 (33614632) + DNA-6-N2_DR       DNA                    4194   4309   (747) 2262828  
   325    5.8  0.9  2.9  chr24              8558201  8558306 (33614620) + DNA-6-N2_DR       DNA                    4203   4306   (750) 2262828 *
   307    9.7  0.9  0.0  chr24              8558212  8558325 (33614601) C DNA-6-N2_DR       DNA                   (750)   4306    4192 2262828 *
   912    9.2  0.0  8.0  chr24              8558257  8558445 (33614481) + (TTA)n            Simple_repeat             1    175     (0) 2262829  
   226    8.9  2.2  5.0  chr24              8558307  8558344 (33614582) C DNA-1-7_DR        DNA/PIF-Harbinger     (638)    798     669 2262830 *
  1212   17.4  3.7  5.8  chr24              8558308  8558447 (33614479) C DNA9-3_DR         DNA/MULE-MuDR?       (9563)   1816    1471 2262831  
  1704    2.4  0.0  0.9  chr24              8558448  8558660 (33614266) + HE2_DR            SINE/tRNA-V-RTE           2    212   (151) 2262832  
   281    3.9  5.1  0.0  chr24              8558701  8558783 (33614143) C DNA-1-7_DR        DNA/PIF-Harbinger     (676)    762     666 2262830  
   200   22.7  0.0  0.0  chr24              8559697  8559762 (33613164) C DNA6-6_DR         DNA                  (1284)   9997    9932 2262833  
   268   25.7  1.8  0.9  chr24              8560136  8560245 (33612681) + IS3EU-1_DR        DNA/IS3EU              6611   6721  (1983) 2262834 *
   351    5.8  2.3  0.0  chr24              8560168  8560253 (33612673) C Helitron-2_DR     RC/Helitron         (21291)   6121    6034 2262835 *
   360   13.2  4.5  5.4  chr24              8560181  8560292 (33612634) + hAT-2n1_DR        DNA/hAT-Charlie        1045   1155    (55) 2262836  
   815    1.6  0.0  0.0  chr24              8560547  8560673 (33612253) + (CAAT)n           Simple_repeat             2    128     (0) 2262837  
  2933    9.8 13.8  4.4  chr24              8560841  8561483 (33611443) C hAT-N50_DR        DNA/hAT-Ac              (0)    701       1 2262838  
  2974    4.1  0.0  0.0  chr24              8561606  8561974 (33610952) C Merlin-N1_DR      DNA/Merlin              (0)    369       1 2262839  
  1920    7.6  3.8  0.7  chr24              8562080  8562369 (33610557) + Helitron-N3_DR    RC/Helitron            1535   1833  (1183) 2262840  
   215   20.6  0.0  8.4  chr24              8562339  8562428 (33610498) C Zisupton-6_DR     DNA/Zisupton         (8644)  13472   13390 2262841 *
   239   23.9  1.9 10.1  chr24              8562356  8562462 (33610464) C CryptonV-1_DR     DNA/Crypton-V       (15170)   2703    2605 2262842 *
  2519    9.9  4.0  0.3  chr24              8562368  8562721 (33610205) C SINE2-3_DR        SINE/tRNA-V-RTE         (0)    368       2 2262843  
  1633   18.8  2.3 13.6  chr24              8562722  8562804 (33610122) + DNA9-3_DR         DNA/MULE-MuDR?         1677   1716  (9663) 2262844 *
  1825   17.8 27.0  3.3  chr24              8562514  8562814 (33610112) + CryptonV-N4_DR    DNA/Crypton-V          7660   8138  (5355) 2262845  
  7033    6.9 12.1  0.0  chr24              8562815  8563925 (33609001) C DNA2-3_DR         DNA/Merlin              (0)   1245       1 2262846  
   210   27.4 10.2  0.9  chr24              8563926  8564091 (33608835) + DNA8-17_DR        DNA/hAT-Tip100          928   1112   (701) 2262847 *
  1294    8.4  3.3  0.5  chr24              8563928  8564141 (33608785) + Mariner-N38_DR    DNA/TcMar-Tc1           328    547     (0) 2262848  
  1105   13.9  5.5  1.5  chr24              8564142  8564181 (33608745) C Merlin-1_DR       DNA/Merlin           (8676)   1849    1586 2262849  
  1746   11.8 10.8  6.0  chr24              8565419  8565770 (33607156) + HE1_DR1           SINE/tRNA-V-RTE           1    368    (34) 2262850  
   701   13.8 12.0  3.1  chr24              8565643  8565792 (33607134) + DNA8-25_DR        DNA                    2014   2176  (1791) 2262851 *
   892    7.4  7.3  0.6  chr24              8566009  8566155 (33606771) + EnSpm-N4_DR       DNA/CMC-EnSpm             1    157    (55) 2262852  
  2137   12.7  6.2  0.5  chr24              8566156  8566558 (33606368) + HATN1_DR          DNA/hAT                   2    427     (0) 2262853  
   442    5.0  3.3  0.0  chr24              8566559  8566617 (33606309) + EnSpm-N4_DR       DNA/CMC-EnSpm           152    212     (0) 2262854  
   275   11.8  0.0  3.9  chr24              8566643  8566695 (33606231) C hAT-N21B_DR       DNA/hAT-Ac             (65)   1236    1186 2262855  
   252   22.1  9.5  9.1  chr24              8566742  8567015 (33605911) + EnSpm-N13_DR      DNA/CMC-EnSpm         19229  19503  (2646) 2262856 *
   447   19.8  5.5 14.5  chr24              8566779  8566815 (33606111) + hAT-N21B_DR       DNA/hAT-Ac              895   1042   (259) 2262857  
   541   17.9  6.6  9.9  chr24              8566816  8567013 (33605913) + hAT-N202_DR       DNA/hAT-Tip100          211    402  (1483) 2262858  
   447   19.8  5.5 14.5  chr24              8567014  8567032 (33605894) + hAT-N21B_DR       DNA/hAT-Ac             1043   1128   (173) 2262857  
   317    9.3  0.0  0.0  chr24              8567032  8567074 (33605852) + hAT-N35B_DR       DNA/hAT-Ac              611    653   (959) 2262859 *
  1487   11.1  5.5  0.4  chr24              8567038  8567272 (33605654) + HATN8_DR          DNA/Zisupton              9    255     (0) 2262860  
   397   16.9  2.6  0.0  chr24              8567273  8567340 (33605586) C hAT-N164_DR       DNA/hAT-Tip100       (1105)    935     866 2262861  
  1631   10.4  2.2  0.0  chr24              8568391  8568621 (33604305) C HATN8_DR          DNA/Zisupton            (0)    255      20 2262862  
   285    5.0  0.0  0.7  chr24              8568617  8568794 (33604132) + (TAAAA)n          Simple_repeat             1    176     (0) 2262863 *
  1703   16.5  6.3  8.0  chr24              8568704  8568798 (33604128) C EnSpm-6N1_DR      DNA/CMC-EnSpm        (5312)   3924    3472 2262864  
  2409    7.1  3.8  3.8  chr24              8568799  8569163 (33603763) + SINE2-3_DR        SINE/tRNA-V-RTE           2    366     (2) 2262865  
  1047   16.4  8.6  4.7  chr24              8568928  8569195 (33603731) + ZFERV-2N1-I_DR    LTR/ERV1               5797   6074   (903) 2262866 *
   730   22.8  1.1 12.1  chr24              8569030  8569313 (33603613) + Penelope-1_DR     LINE/Penelope          3733   3988   (458) 2262867 *
   383   21.9  2.0  0.9  chr24              8569205  8569331 (33603595) C Polinton-1_DR     DNA/Maverick          (725)  17760   17598 2262868 *
   251   27.6  2.8  4.2  chr24              8569219  8569362 (33603564) C EnSpm-21_DR       DNA/CMC-EnSpm        (2171)   6979    6838 2262869 *
   219   32.8  4.3  1.9  chr24              8569257  8569420 (33603506) + Zisupton-7_DR     DNA/Zisupton           4624   4833 (12246) 2262870 *
   227    7.3  4.9  0.0  chr24              8569421  8569461 (33603465) + CryptonV-N5_DR    DNA/Crypton-V         15246  15288  (9249) 2262871 *
   239   16.3  2.3 15.6  chr24              8569428  8569514 (33603412) C Harbinger-N15_DR  DNA/PIF-Harbinger     (525)   1778    1702 2262872 *
   578   19.4  2.7 13.5  chr24              8569484  8569704 (33603222) + TDR6              DNA                      37    236    (14) 2262873  
   352   22.6  5.5  3.0  chr24              8569571  8569734 (33603192) C DNA-8-24_DR       DNA/hAT-Tip100       (1146)    637     470 2262874 *
   265    6.2  0.0  0.0  chr24              8569693  8569740 (33603186) + DNA-8-7_DR        DNA/hAT-Tip100          920    967    (82) 2262875 *
   282    9.8  0.0  3.3  chr24              8569703  8569765 (33603161) C DNA-8-7_DR        DNA/hAT-Tip100         (82)    967     907 2262875  
   266   20.2  3.9  2.9  chr24              8569709  8569738 (33603188) + DNA-8-24_DR       DNA/hAT-Tip100          470    571  (1211) 2262876 *
   305   15.7  5.6  1.4  chr24              8569739  8569809 (33603117) C TDR6              DNA                    (14)    236     163 2262877  
   226   19.3  3.7 10.5  chr24              8569848  8569918 (33603008) + DNA-1-7_DR        DNA/PIF-Harbinger       561    709   (726) 2262878  
   273   14.3  0.0 12.8  chr24              8569919  8570006 (33602920) C CryptonV-N3_DR    DNA/Crypton-V       (19362)   1301    1237 2262879  
   232   13.5  0.0  1.9  chr24              8570208  8570260 (33602666) + hAT-N182_DR       DNA/hAT-Ac              738    789  (1171) 2262880  
   207   15.6  1.6  0.0  chr24              8570211  8570274 (33602652) + Gypsy134-LTR_DR   LTR/Gypsy              1051   1115    (86) 2262881 *
   347    8.3  1.4  0.0  chr24              8570225  8570296 (33602630) C ENSPM-6_DR        DNA/CMC-EnSpm       (18609)  14007   13935 2262882  
   317   19.6  3.4 13.4  chr24              8570297  8570364 (33602562) + EnSpm-9_DR        DNA/CMC-EnSpm           923   1045  (7575) 2262883  
   586   13.4  0.0  1.0  chr24              8570665  8570762 (33602164) C hAT-N117_DR       DNA/hAT-Tip100        (783)   1874    1778 2262884  
   499    9.4  0.8  2.1  chr24              8570735  8571069 (33601857) + (TTTA)n           Simple_repeat             1    330     (0) 2262885 *
  1041   11.7  1.6  0.0  chr24              8571048  8571235 (33601691) + HATN1_DR          DNA/hAT                  95    285   (142) 2262886  
   302   13.2  3.5  4.2  chr24              8571272  8571414 (33601512) + DNA-6-N2_DR       DNA                    4165   4306   (750) 2262887  
   216    8.2  8.2  0.0  chr24              8571346  8571430 (33601496) + DNA-TA-4_DR       DNA/TcMar              6053   6144  (3651) 2262888 *
   265    6.7  1.3  1.3  chr24              8571361  8571436 (33601490) + (TTA)n            Simple_repeat             2     77     (0) 2262889  
   211   15.8  1.8  0.0  chr24              8573246  8573302 (33599624) C Gypsy98-LTR_Dr    LTR/Gypsy            (1565)    219     162 2262890  
  1396   12.6 17.2  0.7  chr24              8574008  8574262 (33598664) + TDR13             DNA                       1    297   (475) 2262891  
  3211    4.8  2.7  0.5  chr24              8574268  8574676 (33598250) + DNA-2-2_DR        DNA                       1    406     (1) 2262892  
  1722   13.9 17.5  3.6  chr24              8574677  8575075 (33597851) + TDR13             DNA                     318    772     (0) 2262893  
  1648    6.8 10.1  0.0  chr24              8575569  8575805 (33597121) C Mariner-N7_DR     DNA/TcMar               (0)    261       1 2262894  
  2084   14.7  4.6  0.3  chr24              8575830  8576198 (33596728) C DNA-AT-1_DR       DNA                     (0)    392       8 2262895  
  1356   18.7  9.9  1.3  chr24              8576294  8576645 (33596281) C DIRS-N5_DR-LTR    LTR                     (0)    382       1 2262896  
  1407    3.9  1.6  0.0  chr24              8577619  8577800 (33595126) + DNA15TA1_DR       DNA/CMC-EnSpm             1    185   (257) 2262897  
   301   16.7  0.0  0.0  chr24              8577780  8577833 (33595093) C MuDR-2_DR         DNA/MULE-MuDR        (5800)  18133   18080 2262898 *
  3688    8.1  1.6  1.1  chr24              8577791  8578340 (33594586) C Merlin-1_DR       DNA/Merlin           (8348)   2179    1627 2262899  
   260    6.1  0.0  0.0  chr24              8578312  8578344 (33594582) + ENSPM-6_DR        DNA/CMC-EnSpm          2708   2740 (29876) 2262900 *
   314    6.4  0.0  0.0  chr24              8578340  8578386 (33594540) + DNA15TA1_DR       DNA/CMC-EnSpm           176    222   (220) 2262901  
   209   23.8  2.4  4.9  chr24              8578387  8578470 (33594456) C IS3EU-3_DR        DNA/IS3EU            (2651)   7035    6954 2262902  
   651   17.5  0.0 13.4  chr24              8578666  8578817 (33594109) C Zisupton-3_DR     DNA/Zisupton         (3806)   4149    4016 2262903  
   285   32.9  1.8  3.1  chr24              8578762  8578924 (33594002) + Penelope-3B_DR    LINE/Penelope           309    469   (513) 2262904 *
   737   14.3  0.0  3.6  chr24              8578812  8578956 (33593970) + TE-X-7_DR         LINE?/Penelope?           1    140   (699) 2262905 *
  1682   16.6 10.9  3.6  chr24              8578927  8578993 (33593933) + EnSpm-N17_DR      DNA/TcMar              2966   3383  (1807) 2262906  
  1987   10.6 12.1  0.3  chr24              8578994  8579316 (33593610) + SINE2-4_DR        SINE/tRNA-V-RTE           6    366     (5) 2262907  
   929   18.0 16.7  0.7  chr24              8579187  8579449 (33593477) + TE-X-7_DR         LINE?/Penelope?         144    448   (391) 2262905 *
   657    8.2  0.0  0.0  chr24              8579648  8579781 (33593145) C DNA-X-5_DR        DNA/hAT               (100)   1121     988 2262908  
   480   20.6  4.0  0.0  chr24              8579671  8579796 (33593130) + DNA8-26_DR        DNA                    1410   1540  (2990) 2262909 *
   229    3.6  0.0  0.0  chr24              8579774  8579801 (33593125) C TC1DR3            DNA/TcMar-Tc1          (12)   1213    1186 2262910 *
  1396    9.7 11.1  0.0  chr24              8579824  8580030 (33592896) C TC1DR3            DNA/TcMar-Tc1         (995)    230       1 2262911  
   478   18.2  3.2  0.0  chr24              8580031  8580127 (33592799) C ENSPM-6_DR        DNA/CMC-EnSpm         (847)  31769   31669 2262912 *
   589   15.8  0.0  3.0  chr24              8580029  8580132 (33592794) + Zisupton-6_DR     DNA/Zisupton           8844   8944 (13172) 2262913  
   231   19.6  0.0  2.0  chr24              8580088  8580139 (33592787) C hAT-N35B_DR       DNA/hAT-Ac            (689)    923     873 2262914 *
   232   13.2  3.6  3.6  chr24              8580098  8580152 (33592774) + Dada-tL_DR        DNA/Dada               9874   9928   (479) 2262915  
  3634   10.6  2.8  1.4  chr24              8580874  8581440 (33591486) C L2-5_DRe          LINE/L2                 (0)   2227    1653 2262916  
   306   11.6  0.0  0.0  chr24              8581437  8581479 (33591447) C L2-1B_DR          LINE/L2               (292)    716     674 2262917 *
   280   23.0  0.0  4.0  chr24              8581810  8581886 (33591040) + CryptonV-N5_DR    DNA/Crypton-V          2996   3069 (21468) 2262918 *
  1362   12.6  0.0  0.0  chr24              8581826  8582023 (33590903) C TDR19             DNA/hAT-Charlie       (207)    198       1 2262919  
  1131   20.4  2.2  0.0  chr24              8582024  8582055 (33590871) + hAT-N22B_DR       DNA/hAT-Ac              798   1032   (347) 2262920  
   341   28.5  0.0  4.5  chr24              8582741  8582832 (33590094) C Harbinger-5N1B_DR DNA/PIF-Harbinger       (0)   1946    1859 2262921  
   490   32.5  4.2  0.0  chr24              8582875  8583065 (33589861) C Harbinger-5N1B_DR DNA/PIF-Harbinger    (1747)    199       1 2262922  
  1542   13.4 17.8  3.5  chr24              8583318  8583666 (33589260) + HarbingerN5_DR    DNA/PIF-Harbinger       465    861     (0) 2262923  
   244   19.1  0.0  0.0  chr24              8583763  8583809 (33589117) C DNA-6-N7_DR       DNA/TcMar            (1918)   2326    2280 2262924  
  1176   12.2 12.2  0.4  chr24              8584103  8584332 (33588594) C hAT-N203_DR       DNA/hAT-Tip100       (4231)   1310    1054 2262925  
  1061   11.7  1.3  0.0  chr24              8584329  8584482 (33588444) + Harbinger-4N1_DR  DNA/PIF-Harbinger       788    943    (78) 2262926 *
   303   14.0 25.3  2.6  chr24              8584430  8584524 (33588402) + ENSPM-6_DR        DNA/CMC-EnSpm          7275   7390 (25226) 2262927 *
   207   18.6  0.0  2.3  chr24              8584489  8584532 (33588394) C DNA2-14_DR        DNA                  (1972)   5650    5608 2262928 *
   229   20.5  7.6  1.2  chr24              8584543  8584621 (33588305) C Mariner-N33_DR    DNA/TcMar-ISRm11      (974)    182      99 2262929  
  3454    8.6  5.2  0.6  chr24              8585202  8585704 (33587222) C TDR2              DNA/TcMar-Tc1           (0)    937     412 2262930  
   476    5.1  1.7  0.0  chr24              8585707  8585765 (33587161) C TDR2              DNA/TcMar-Tc1         (678)    259     200 2262930  
   230   23.5  9.6  5.1  chr24              8585894  8585987 (33586939) C Mariner-N45_DR    DNA/TcMar-ISRm11      (599)    613     516 2262931  
   787   19.7 14.5  0.3  chr24              8586003  8586292 (33586634) C Mariner-N34_DR    DNA/TcMar-ISRm11      (776)    336       6 2262932  
   206   10.9  2.2  0.0  chr24              8586616  8586661 (33586265) + TDR8B             DNA/hAT-Ac              641    687   (276) 2262933  
  6220   10.9 13.2  1.8  chr24              8586847  8588002 (33584924) C hAT-N57_DR        DNA/hAT-Ac              (0)   1286       1 2262934  
   312    7.5  1.3  2.1  chr24              8588180  8588235 (33584691) + DNA11TA1_DR       DNA/CMC-EnSpm            16     74   (129) 2262935  
  3382    8.8  4.9  0.9  chr24              8588237  8588762 (33584164) C TC1DR2            DNA/TcMar-Tc1         (262)    614      68 2262936  
   968    8.1  5.4  0.0  chr24              8588873  8589020 (33583906) C Mariner-N25_DR    DNA/TcMar-ISRm11       (22)    911     756 2262937  
  2125   12.2  4.5  1.1  chr24              8589021  8589375 (33583551) C Mariner-N25_DR    DNA/TcMar-ISRm11      (566)    367       1 2262937  
   637   23.2  9.3 12.8  chr24              8589420  8589775 (33583151) C Mariner-N20_DR    DNA/TcMar-Tc1         (228)    641     297 2262938  
   299   14.6  1.8  0.0  chr24              8590518  8590572 (33582354) + EnSpm-N48B_DR     DNA/CMC-EnSpm           745    800  (6159) 2262939  
   339   22.5  1.1  4.4  chr24              8590626  8590715 (33582211) C DNA-X-3_DR        DNA                  (1003)    471     385 2262940  
  4875   11.2  6.4  3.6  chr24              8590716  8591605 (33581321) C HATN13_DR         DNA/hAT-Ac              (0)   1119     206 2262941  
  1169   14.9  5.9  0.0  chr24              8591606  8591826 (33581100) C EnSpm-N5_DR       DNA/CMC-EnSpm           (0)    290      57 2262942  
   970   10.3 17.7  0.0  chr24              8591851  8592025 (33580901) C HATN13_DR         DNA/hAT-Ac            (913)    206       1 2262941  
   370   23.6  3.4 14.9  chr24              8592026  8592204 (33580722) + DNA8-28_DR        DNA/hAT                3125   3285  (3857) 2262943 *
   587   22.6  0.0  4.6  chr24              8592035  8592192 (33580734) C HE1_DR1           SINE/tRNA-V-RTE       (108)    294     144 2262944  
   244   29.8  6.2  8.9  chr24              8592193  8592211 (33580715) C DNA8-25_DR        DNA                  (1883)   2084    1820 2262945  
   625   10.5  1.1  0.0  chr24              8592212  8592306 (33580620) + LINEX-1_DR        Retroposon              308    403   (402) 2262946  
   348   23.1  5.2  2.0  chr24              8592225  8592321 (33580605) + L2-1B_DR          LINE/L2                 403    502   (506) 2262947 *
  1369   14.4 17.0  2.9  chr24              8592444  8592773 (33580153) + LINEX-1_DR        Retroposon              407    781    (24) 2262948  
   470   25.9  1.9  6.0  chr24              8592760  8592915 (33580011) + DNAX-23_DR        DNA                    4524   4673  (7128) 2262949 *
  1949   22.9  3.3  2.2  chr24              8592777  8593264 (33579662) C Helitron-2_DR     RC/Helitron          (3871)  23541   23049 2262950 *
  2680    8.0  0.0  2.7  chr24              8592941  8593315 (33579611) C SINE2-3_DR        SINE/tRNA-V-RTE         (3)    365       1 2262951  
   200   30.8  0.0  0.0  chr24              8593591  8593642 (33579284) + Gypsy134-LTR_DR   LTR/Gypsy              1061   1112    (89) 2262952  
   260   17.1  7.8  1.2  chr24              8593672  8593748 (33579178) C EnSpm-N3B_DR      DNA/CMC-EnSpm         (772)   2962    2881 2262953 *
   398   15.4  2.1  6.5  chr24              8593688  8593784 (33579142) C L2-1_DR           LINE/L2                (16)   4969    4877 2262954  
  1045   11.1  2.8  1.9  chr24              8593970  8594181 (33578745) C hAT-N49_DR        DNA/hAT-Ac              (0)   1111     898 2262955  
   312    6.4  0.0  3.7  chr24              8594208  8594320 (33578606) + (TTTA)n           Simple_repeat             3    111     (0) 2262956  
   264   20.0 10.0  0.0  chr24              8594276  8594298 (33578628) C ANGEL             DNA/Kolobok            (34)    275     177 2262957 *
   369   14.9  1.5  0.0  chr24              8594299  8594365 (33578561) + hAT-N134_DR       DNA/hAT?                808    875   (190) 2262958  
  1826   12.0  3.7  4.7  chr24              8594368  8594690 (33578236) + hAT-N21B_DR       DNA/hAT-Ac                7    326   (975) 2262959  
  1098   14.8 11.8  2.4  chr24              8594680  8594983 (33577943) + hAT-N21B_DR       DNA/hAT-Ac              928   1259    (42) 2262960 *
   271   16.3  0.0  0.0  chr24              8595003  8595045 (33577881) C EnSpm-N47_DR      DNA/CMC-EnSpm?       (1053)   1964    1922 2262961  
   203   21.6  3.9  0.0  chr24              8595049  8595099 (33577827) C hAT-N167B_DR      DNA/hAT-Charlie       (961)    612     560 2262962 *
  3283    8.8 14.3  4.3  chr24              8595060  8595655 (33577271) C hAT-N49_DR        DNA/hAT-Ac            (458)    653       1 2262955  
   217   20.5 10.1  1.2  chr24              8595959  8596037 (33576889) + ZFERV_LTR         LTR/ERV1                296    381   (311) 2262963 *
   407   16.8  1.1  0.0  chr24              8595978  8596072 (33576854) + hAT-N48B_DR       DNA/hAT-Ac             1576   1671   (469) 2262964  
   309   15.5  4.7  2.8  chr24              8595982  8596087 (33576839) C DNA-N43_DR        DNA/TcMar-Fot1        (414)    640     533 2262965 *
   721    8.1  0.0  0.0  chr24              8595998  8596169 (33576757) + (TG)n             Simple_repeat             2    173     (0) 2262966  
   290   19.1  0.6  3.0  chr24              8596073  8596150 (33576776) + hAT-2n1_DR        DNA/hAT-Charlie         966   1134    (76) 2262967 *
   278   10.6  0.0  0.0  chr24              8596096  8596180 (33576746) + Zisupton-7_DR     DNA/Zisupton           4623   4707 (12375) 2262968 *
   242   20.4  2.3  9.9  chr24              8596171  8596257 (33576669) + HATN1_DR          DNA/hAT                 320    400    (27) 2262969 *
   229   25.7  1.1  6.9  chr24              8597096  8597187 (33575739) C DNA-N37_DR        DNA                   (475)    192     106 2262970  
  1166    7.5  3.2  0.0  chr24              8597190  8597377 (33575549) C DNA-TA-2_DR       DNA/CMC-EnSpm           (0)    196       3 2262971  
   295    7.8 12.0  1.1  chr24              8597605  8597640 (33575286) + CryptonV-N4_DR    DNA/Crypton-V          3974   4049  (9439) 2262972  
   306    4.7  0.0  0.0  chr24              8597641  8597683 (33575243) + (TAG)n            Simple_repeat             1     43     (0) 2262973  
   244   24.0  0.0 12.5  chr24              8598182  8598262 (33574664) C DNA-N4_DR         DNA                   (272)    770     699 2262974  
  2615    9.6 20.9  3.0  chr24              8599622  8600210 (33572716) + HATN2_DR          DNA/hAT                   1    691   (528) 2262975  
  4268    9.1 13.0  0.0  chr24              8600234  8600888 (33572038) + L2-48_DR          LINE/L2                 392   1131    (15) 2262976  
  2571   13.2  6.6  4.9  chr24              8600897  8601381 (33571545) + HATN2_DR          DNA/hAT                 727   1219     (0) 2262977  
   444    8.8  0.0  0.0  chr24              8601560  8601616 (33571310) + DNA2-15_DR        DNA/hAT-Ac              469    525     (5) 2262978  
   249   12.8  0.0  0.0  chr24              8601612  8601650 (33571276) C hAT-N50B_DR       DNA/hAT-Ac            (709)     39       1 2262979 *
   961   18.8  6.2  1.7  chr24              8603044  8603319 (33569607) + TC1DR2            DNA/TcMar-Tc1             1    288   (588) 2262980  
   484   20.9  8.6  8.0  chr24              8603315  8603512 (33569414) + TC1DR2            DNA/TcMar-Tc1           535    733   (143) 2262981 *
  3273    8.4  9.3 15.7  chr24              8603645  8604378 (33568548) C DNA14-5-1_DR      DNA                     (0)    693       1 2262982  
  3211   13.9  3.2  1.8  chr24              8604436  8604971 (33567955) C Harbinger-8N2_DR  DNA/PIF-Harbinger       (5)    543       1 2262983  
  2109   14.9  4.2  1.1  chr24              8605055  8605414 (33567512) C HarbingerN6_DR    DNA/PIF-Harbinger      (21)    372       2 2262984  
  5395   10.6 10.4  7.2  chr24              8606703  8607789 (33565137) C HATN13_DR         DNA/hAT-Ac              (0)   1119       1 2262985  
   230   23.2  0.0  6.2  chr24              8607791  8607808 (33565118) + CryptonV-N1_DR    DNA/Crypton-V          4759   4772  (5279) 2262986  
  1635   13.7  6.0  1.5  chr24              8607809  8608213 (33564713) C HATN10B_DR        DNA/hAT-Ac              (0)    608       1 2262987  
   276   16.0  1.4 25.2  chr24              8608087  8608228 (33564698) + CryptonV-N1_DR    DNA/Crypton-V          5445   5559  (4492) 2262988 *
   245    4.8 13.0  8.3  chr24              8609090  8609135 (33563791) + hAT-N114_DR       DNA/hAT-Ac                3     50  (2301) 2262989  
  6101    9.4 13.9  3.0  chr24              8609138  8610227 (33562699) C Harbinger-4N1C_DR DNA/PIF-Harbinger       (0)   1206       1 2262990  
  1105   16.4  0.4  4.0  chr24              8610228  8610443 (33562483) + hAT-N114_DR       DNA/hAT-Ac               55    262  (2089) 2262991  
   249    5.9  0.0  0.0  chr24              8610443  8610476 (33562450) + CryptonV-N3_DR    DNA/Crypton-V         11578  11611  (9052) 2262992 *
   202   12.5  2.0  6.1  chr24              8610518  8610568 (33562358) + EnSpm-N49B_DR     DNA/CMC-EnSpm          1769   1817   (733) 2262993 *
   236    2.9  5.9  0.0  chr24              8610544  8610577 (33562349) C LINEX-1_DR        Retroposon            (571)    234     199 2262994  
  2557    5.0  5.8  0.8  chr24              8611726  8612068 (33560858) C SINE2-3_DR        SINE/tRNA-V-RTE         (1)    367       8 2262995  
   348   19.7  2.7  4.1  chr24              8612014  8612087 (33560839) + EnSpm-N48B_DR     DNA/CMC-EnSpm          2585   2657  (4302) 2262996 *
   254   29.2  0.0  0.0  chr24              8612078  8612091 (33560835) C ENSPM-6_DR        DNA/CMC-EnSpm       (10046)  22570   22499 2262997 *
   302   19.0  0.0  0.0  chr24              8612092  8612149 (33560777) C hAT-N22B_DR       DNA/hAT-Ac            (415)    964     907 2262998  
   415   12.3  0.0  1.5  chr24              8612179  8612244 (33560682) + HARBINGERN2B_DR   DNA/PIF-Harbinger        19     83   (716) 2262999  
   206   18.2  0.0  3.6  chr24              8612226  8612282 (33560644) C DNA9-3_DR         DNA/MULE-MuDR?      (10091)   1288    1239 2263000 *
   205   16.0  3.9  3.9  chr24              8612542  8612645 (33560281) + Mariner-N5B_DR    DNA/TcMar              2059   2162  (7282) 2263001 *
   215   12.6 11.3  1.9  chr24              8612587  8612683 (33560243) C L1-7_DR           LINE/L1               (134)   5613    5508 2263002  
   271   28.3  2.8  7.4  chr24              8613094  8613234 (33559692) + EnSpm-N21_DR      DNA/CMC-EnSpm           293    427    (52) 2263003  
   255   21.1  1.1  7.3  chr24              8614846  8614932 (33557994) + Gypsy120-LTR_DR   LTR/Gypsy                31    112   (924) 2263004  
   227   25.6  1.2  2.5  chr24              8614886  8614965 (33557961) C DNA6-6_DR         DNA                  (1310)   9971    9893 2263005 *
  7302   14.4  1.6  1.0  chr24              8615317  8616518 (33556408) + hAT-N22B_DR       DNA/hAT-Ac                1   1209   (170) 2263006  
   433   11.9  1.0  4.4  chr24              8616497  8616598 (33556328) + ERV1-N1-I_DR      LTR/ERV1                 66    161  (9177) 2263007 *
   277   17.9  7.3  1.4  chr24              8616601  8616668 (33556258) C ERV1-N1-I_DR      LTR/ERV1             (5443)     74       3 2263008  
   349    8.6 10.3  0.0  chr24              8616682  8616739 (33556187) + hAT-N22B_DR       DNA/hAT-Ac             1315   1378     (1) 2263009  
   243   23.1  0.0  1.5  chr24              8617731  8617796 (33555130) C DNA14-5-1_DR      DNA                     (4)    689     625 2263010  
   438   21.0 28.3  0.0  chr24              8617992  8618129 (33554797) C TDR22             DNA                     (0)   1255    1079 2263011  
   255   29.2  3.2  4.3  chr24              8618110  8618202 (33554724) + hAT-N81_DR        DNA/hAT-Charlie         144    235   (593) 2263012 *
   578   18.7 16.8  1.0  chr24              8618334  8618506 (33554420) C TDR22             DNA                  (1010)    245      46 2263013  
   397    6.9  0.0  1.7  chr24              8618507  8618565 (33554361) + TZF28             DNA/TcMar-Tc1             1     58  (1555) 2263014 *
  1173    8.0  1.6  0.8  chr24              8618537  8618725 (33554201) C SINE2-3_DR        SINE/tRNA-V-RTE       (206)    196       9 2263015  
   547   21.5  8.4 12.7  chr24              8618726  8618749 (33554177) C DNAX-25B_DR       DNA/Zisupton         (1083)   2455    2251 2263016 *
  1314   14.0  6.4  0.4  chr24              8618742  8618974 (33553952) + HarbingerN1_DR    DNA/PIF-Harbinger       191    437   (213) 2263017  
  1614    2.1  0.0  1.1  chr24              8618975  8619166 (33553760) + SINE2-1B_DR       SINE/tRNA                 1    190     (8) 2263018  
  1462   12.8  0.0  0.0  chr24              8619190  8619407 (33553519) + HarbingerN1_DR    DNA/PIF-Harbinger       433    650     (0) 2263019  
  1074   20.5  3.2  1.6  chr24              8619408  8619438 (33553488) C DIRS-N2_DR        LTR/Ngaro            (2016)   4009    3757 2263020  
   309    9.6  1.9  1.9  chr24              8619563  8619615 (33553311) C DNA14-5-1_DR      DNA                   (639)     54       2 2263021  
   453   11.1 21.8  1.5  chr24              8620508  8620617 (33552309) C DNA-2-29_DR       DNA                     (0)    132       1 2263022  
   222   25.5  0.0  7.0  chr24              8620550  8620625 (33552301) C CryptonV-3_DR     DNA/Crypton-V       (22604)    849     779 2263023 *
   275   22.2  6.3  0.0  chr24              8620567  8620629 (33552297) C Mariner-N27_DR    DNA/TcMar-ISRm11      (682)    504     438 2263024  
  1924   10.6  1.1  0.0  chr24              8621602  8621883 (33551043) + Tc1-7_DR          DNA/TcMar-Tc1            10    294  (1352) 2263025  
   403    5.5  0.0  0.0  chr24              8621889  8621943 (33550983) + Tc1-7_DR          DNA/TcMar-Tc1          1569   1623    (23) 2263026  
   359   30.2  1.5  2.3  chr24              8621902  8621932 (33550994) C DNA9-3_DR         DNA/MULE-MuDR?       (1709)   9670    9542 2263027 *
   536   16.2  1.0  0.0  chr24              8621933  8622031 (33550895) C hAT-N131_DR       DNA/hAT-Ac           (1753)    311     212 2263028  
   320   24.0 24.8  0.0  chr24              8621934  8621976 (33550950) + EnSpm-N48_DR      DNA/CMC-EnSpm          1753   1903  (1670) 2263029 *
   327   28.6  1.0  4.0  chr24              8621944  8622045 (33550881) + DIRS-15B_DR       LTR/Ngaro              4000   4098  (1211) 2263030 *
   335   18.7  3.9  2.6  chr24              8621977  8622053 (33550873) + hAT-N47C_DR       DNA/hAT-Tip100         1194   1271  (1188) 2263031  
   262   30.1  0.0  1.2  chr24              8621985  8622068 (33550858) C Dada-tL_DR        DNA/Dada             (1289)   9118    9036 2263032 *
  2752   10.8 12.3  2.2  chr24              8622064  8622592 (33550334) + hAT-N126B_DR      DNA/hAT-Ac               20    600     (0) 2263033  
   210   20.6  0.0  1.6  chr24              8622724  8622787 (33550139) C TDR7              DNA                   (325)    216     154 2263034  
   237   24.6  3.3  0.0  chr24              8623780  8623840 (33549086) + hAT-N157_DR       DNA/hAT-Ac                1     63  (1494) 2263035  
  6146   11.4  5.7  1.3  chr24              8623916  8624970 (33547956) + TDR23             DNA                      47   1147     (0) 2263036  
   563   27.8  8.7  0.9  chr24              8625033  8625239 (33547687) C Kolobok-N17_DR    DNA/Kolobok-T2        (310)    969     747 2263037  
  2560    9.8  7.1  3.7  chr24              8625581  8626099 (33546827) + piggyBac-N2_DR    DNA/PiggyBac              1    536     (0) 2263038  
  2285   11.7 35.4  0.8  chr24              8626111  8626686 (33546240) + Mariner-N39_DR    DNA/TcMar-Tc1             1    774     (5) 2263039  
   445   22.3  5.3  0.7  chr24              8627581  8627708 (33545218) C Kolobok-N14_DR    DNA/Kolobok-T2?        (59)    360     227 2263040  
   469   21.0  7.0  0.0  chr24              8627709  8627808 (33545118) + hAT-N190_DR       DNA/hAT                   1    107   (218) 2263041  
  3842    8.6  8.2  0.5  chr24              8627813  8628384 (33544542) + DNA25TWA2_DR      DNA                       2    617   (185) 2263042  
   202    9.7  0.0  0.0  chr24              8628390  8628420 (33544506) C DNAX-15_DR        DNA                   (541)    226     196 2263043 *
   894   11.0  9.9  5.0  chr24              8628394  8628584 (33544342) C Kolobok-4N1_DR    DNA/Kolobok-T2        (718)    951     752 2263044 *
  2011   10.3 26.8  1.0  chr24              8628584  8628993 (33543933) C Kolobok-4N1_DR    DNA/Kolobok-T2       (1139)    530      16 2263044  
  1090   20.5  2.9  3.6  chr24              8629011  8629288 (33543638) C Harbinger-8N2_DR  DNA/PIF-Harbinger      (57)    491     216 2263045  
  3578   17.5  6.2  5.8  chr24              8629423  8630345 (33542581) + Kolobok-N16_DR    DNA/Kolobok?              1    926   (316) 2263046  
   231    9.1  0.0  0.0  chr24              8630336  8630379 (33542547) + (CTCA)n           Simple_repeat             3     46     (0) 2263047 *
   570   13.5  9.6  0.0  chr24              8630341  8630444 (33542482) C CryptonV-N5_DR    DNA/Crypton-V       (20332)   4205    4092 2263048 *
   927   21.0 13.1 11.0  chr24              8630363  8630736 (33542190) C HE1_DR1           SINE/tRNA-V-RTE        (20)    382       2 2263049  
   316   18.6  1.0  9.7  chr24              8630740  8630840 (33542086) + Kolobok-N16_DR    DNA/Kolobok?            915   1007   (235) 2263050  
   399    6.8  0.0  1.4  chr24              8631020  8631093 (33541833) + Merlin-1_DR       DNA/Merlin             1038   1110  (9417) 2263051  
   359   11.5  0.0  0.0  chr24              8631029  8631106 (33541820) + CryptonV-3_DR     DNA/Crypton-V          8188   8265 (15188) 2263052 *
   371   13.3  0.0  1.1  chr24              8631039  8631129 (33541797) C EnSpm-16_DR       DNA/CMC-EnSpm        (9123)    661     572 2263053  
   282   12.0  4.1 10.5  chr24              8631130  8631159 (33541767) + DNA-N38_DR        DNA                     102    215   (408) 2263054  
   414   20.3  5.7  4.8  chr24              8631277  8631290 (33541636) + MuDR-2_DR         DNA/MULE-MuDR         10586  10600 (13333) 2263055  
  3673    8.0  6.5  0.0  chr24              8631291  8631813 (33541113) C Kolobok-N7_DR     DNA/Kolobok-T2          (0)   1176     620 2263056  
   645   16.4  0.8  2.6  chr24              8631796  8631914 (33541012) C Mariner-N5C_DR    DNA/TcMar            (4457)   3464    3348 2263057 *
  2764    4.5  3.1  0.0  chr24              8631812  8632166 (33540760) C SINE2-3_DR        SINE/tRNA-V-RTE         (2)    366       1 2263058  
  2791   11.2 18.9  0.0  chr24              8632173  8632700 (33540226) C Kolobok-N7_DR     DNA/Kolobok-T2        (548)    628       1 2263059  
   283   22.9  0.0  0.0  chr24              8633809  8633878 (33539048) + Polinton-4_DR     DNA/Maverick          12624  12693  (7594) 2263060 *
  1004   13.5  0.2  1.0  chr24              8633817  8633912 (33539014) + (TGGA)n           Simple_repeat             1    396     (0) 2263061  
   817   21.1 24.9  1.0  chr24              8633913  8634216 (33538710) + Polinton-4_DR     DNA/Maverick          12410  12700  (7587) 2263062  
   451   26.5  0.6  0.0  chr24              8634052  8634217 (33538709) + (TGAA)n           Simple_repeat             4    170     (0) 2263063 *
   383   12.9  1.4  1.4  chr24              8634565  8634635 (33538291) + LOOPERN6_DR       DNA/Kolobok-T2?           1     71  (1280) 2263064  
   718   22.4  9.4  7.5  chr24              8634667  8634795 (33538131) + LOOPERN6_DR       DNA/Kolobok-T2?         335    582   (769) 2263065  
  1296    8.0 11.7  0.0  chr24              8634796  8634983 (33537943) C HATN8_DR          DNA/Zisupton            (0)    255      46 2263066  
   718   22.4  9.4  7.5  chr24              8634984  8635061 (33537865) + LOOPERN6_DR       DNA/Kolobok-T2?         583    736   (615) 2263065  
   286   22.8  7.5  1.0  chr24              8635136  8635228 (33537698) + HarbingerN8_DR    DNA/PIF-Harbinger        46    144    (97) 2263067  
  1774    5.7  1.6  0.8  chr24              8635229  8635474 (33537452) C TDR17             DNA/Sola-1              (0)    248       1 2263068  
   415   14.8  2.4  1.2  chr24              8635475  8635551 (33537375) + DNA-3-4_DR        DNA/PIF-Harbinger       143    220    (21) 2263069  
   347   18.6  6.5  6.5  chr24              8635559  8635650 (33537276) C Kolobok-N5_DR     DNA/Kolobok-T2?        (10)    475     384 2263070  
   240   24.5  0.0  0.0  chr24              8636342  8636352 (33536574) C EnSpm-N61_DR      DNA/CMC-EnSpm        (1650)   2483    2473 2263071  
   923   10.7  3.3  0.7  chr24              8636353  8636503 (33536423) C hAT-N135_DR       DNA/hAT-Charlie         (0)    542     388 2263072 *
  2740   10.3  2.8  3.5  chr24              8636462  8636525 (33536401) C DNA6-6_DR         DNA                  (6661)   4620    4194 2263073  
  2849    5.3  0.0  1.4  chr24              8636526  8636891 (33536035) C HE2_DR            SINE/tRNA-V-RTE         (0)    363       3 2263074  
  2162   15.0  0.7  5.0  chr24              8636892  8636949 (33535977) + DNA9-3_DR         DNA/MULE-MuDR?         1691   1731  (9648) 2263075  
   344    9.8  0.0  3.7  chr24              8636879  8636963 (33535963) + CryptonV-N4_DR    DNA/Crypton-V          3784   3865  (9628) 2263076 *
   429    0.0  0.0  8.3  chr24              8636892  8636956 (33535970) + DNA6-6_DR         DNA                    7363   7422  (3859) 2263077  
   387    8.5  2.1  0.0  chr24              8636957  8636985 (33535941) + Kolobok-1_DR      DNA/Kolobok-T2         2870   2965  (3338) 2263078 *
   990   11.0 32.8  3.2  chr24              8636962  8637223 (33535703) C hAT-N135_DR       DNA/hAT-Charlie       (203)    339       1 2263072  
  6799   10.3  2.0  1.6  chr24              8638009  8639043 (33533883) C TDR8C             DNA                     (6)   1116      78 2263079  
  4747   10.7  4.8  2.7  chr24              8639049  8639818 (33533108) C DNA2-2_DR         DNA                     (0)    786       1 2263080  
   594    6.8  0.0  0.0  chr24              8639821  8639894 (33533032) C TDR8C             DNA                  (1047)     75       2 2263079  
  3827    9.1  5.4  1.5  chr24              8640932  8641509 (33531417) + Kolobok-4N1_DR    DNA/Kolobok-T2            1    600  (1069) 2263081  
   283   16.9  5.1  0.0  chr24              8641502  8641560 (33531366) C HATN12_DR         DNA/hAT-Ac            (517)     62       1 2263082 *
   226   22.4  9.0  0.0  chr24              8641507  8641573 (33531353) C DNA6-1_DR         DNA/hAT-hAT5          (940)    209     137 2263083 *
  1335    7.9  1.1  1.1  chr24              8641967  8642145 (33530781) C SINE3-1           SINE/5S-Deu-L2          (0)    590     412 2263084  
  1278   11.1 14.5  3.5  chr24              8642147  8642408 (33530518) C EnSpm-N5_DR       DNA/CMC-EnSpm           (0)    290       1 2263085  
  2694    9.6  1.1  0.3  chr24              8642411  8642786 (33530140) C SINE3-1           SINE/5S-Deu-L2        (180)    410      32 2263084  
  2118   13.4  8.8  1.1  chr24              8642787  8643209 (33529717) + HATN10_DR         DNA/hAT-Ac                1    455     (0) 2263086  
   250    5.9  0.0  0.0  chr24              8643210  8643242 (33529684) C SINE3-1           SINE/5S-Deu-L2        (551)     39       7 2263084  
  2957    3.0  0.5  0.3  chr24              8643309  8643676 (33529250) C Merlin-N1_DR      DNA/Merlin              (0)    369       1 2263087  
   310   27.9  0.0  0.0  chr24              8644085  8644095 (33528831) C EnSpm-N11_DR      DNA/CMC-EnSpm        (2369)   2984    2974 2263088  
  1524   12.3  0.0  0.0  chr24              8644096  8644322 (33528604) + HE1_DR1           SINE/tRNA-V-RTE           1    227   (175) 2263089  
  1226   13.6  5.7  3.0  chr24              8644323  8644549 (33528377) C Harbinger-5N1_DR  DNA/PIF-Harbinger       (0)   1823    1591 2263090 *
  4678   14.7 18.8  4.2  chr24              8644517  8645791 (33527135) C Harbinger-5N1B_DR DNA/PIF-Harbinger     (492)   1454       1 2263091  
   828   19.0  1.1  2.8  chr24              8645760  8645791 (33527135) C TDR17B            DNA/Sola-1            (960)    586     406 2263092 *
   945   13.2  2.0  0.0  chr24              8645792  8645943 (33526983) + HE1_DR1           SINE/tRNA-V-RTE         225    379    (23) 2263089  
   854   13.4  3.5  4.1  chr24              8645794  8645964 (33526962) C DNA7-N2_DR        DNA/hAT-hAT6          (437)   1577    1408 2263093 *
   202   15.2  0.0  0.0  chr24              8646327  8646359 (33526567) C EnSpm-N13_DR      DNA/CMC-EnSpm       (20176)   1973    1941 2263094  
   342   20.6  0.0  9.1  chr24              8647039  8647134 (33525792) C ANGEL             DNA/Kolobok           (221)     88       1 2263095  
   210   25.8  0.0 11.8  chr24              8647135  8647148 (33525778) + DNA2-9_DR         DNA                     773    852  (1849) 2263096  
   898   13.2 11.8  0.0  chr24              8647149  8647300 (33525626) + hAT-N106_DR       DNA/hAT-Ac                4    173   (622) 2263097 *
  1043   13.6  0.6  0.0  chr24              8647299  8647460 (33525466) + DNA-8-29_DR       DNA/hAT-Tip100           31    193   (827) 2263098 *
  2204    9.2  5.1  0.0  chr24              8647460  8647794 (33525132) + hAT-N106B_DR      DNA/hAT-Ac              677   1028     (0) 2263099  
   251   22.9  2.8  1.4  chr24              8648818  8648888 (33524038) + CryptonV-N6_DR    DNA/Crypton-V           207    278   (284) 2263100  
   567   21.4 11.4  2.3  chr24              8648903  8649103 (33523823) C CryptonV-N7_DR    DNA/Crypton-V          (49)    235      17 2263101  
   325   22.4 15.2  9.6  chr24              8649104  8649139 (33523787) + hAT-N48C_DR       DNA/hAT-Ac             1478   1726   (573) 2263102  
  4468   10.1  8.3  0.0  chr24              8649802  8650467 (33522459) C EXPANDER1_DR      LINE/RTE-BovB           (0)   3365    2645 2263103  
   211   21.7  0.0  0.0  chr24              8650826  8650885 (33522041) + Helitron-N3_DR    RC/Helitron            2716   2775   (241) 2263104  
   272   29.6  1.1  0.0  chr24              8651263  8651350 (33521576) + DNA8-26_DR        DNA                    1451   1539  (2991) 2263105  
   232   27.2 12.0  0.0  chr24              8651284  8651375 (33521551) C Merlin-2_DR       DNA/Merlin           (8987)   4934    4832 2263106 *
  3190   10.0 42.0  0.0  chr24              8651367  8652137 (33520789) C TC1DR3            DNA/TcMar-Tc1         (130)   1095       1 2263107  
  1318   15.3  3.5  1.9  chr24              8652453  8652706 (33520220) C Kolobok-N16_DR    DNA/Kolobok?          (390)    852     595 2263108  
   482   17.9 13.5 10.1  chr24              8652707  8652899 (33520027) C CryptonV-N5_DR    DNA/Crypton-V        (8038)  16499   16301 2263109  
   259    5.5  0.5  0.5  chr24              8653156  8653356 (33519570) C Zisupton-6_DR     DNA/Zisupton        (20830)   1286    1086 2263110  
   250   18.4 12.8  5.4  chr24              8653644  8653729 (33519197) C CryptonV-N5_DR    DNA/Crypton-V        (9343)  15194   15103 2263111  
   227   20.8 13.1  2.8  chr24              8653738  8653836 (33519090) C CryptonV-N5_DR    DNA/Crypton-V        (9530)  15007   14899 2263111 *
  1058   18.3  1.8  1.4  chr24              8653828  8654049 (33518877) C Kolobok-N16_DR    DNA/Kolobok?          (640)    602     380 2263108  
   230    2.2  0.0  0.0  chr24              8654143  8654204 (33518722) C Mariner-N5_DR     DNA/TcMar            (6764)   2205    2152 2263112  
   209   17.4  1.6  0.8  chr24              8654145  8654266 (33518660) + L1-119_DR         LINE/L1                1132   1254  (4023) 2263113 *
   249   15.7  0.0  0.0  chr24              8654333  8654383 (33518543) C Tc1-4_DR          DNA/TcMar-Tc1        (1521)     51       1 2263114  
   282   20.5 11.4  2.6  chr24              8654415  8654519 (33518407) + DNA8-19_DR        DNA/Merlin               66    179   (127) 2263115  
  1955   11.4  0.0  3.5  chr24              8655155  8655481 (33517445) + hAT-N64B_DR       DNA/hAT-Ac                1    316  (3483) 2263116  
   395   10.3  0.0  0.0  chr24              8655474  8655531 (33517395) + hAT-N64_DR        DNA/hAT-Ac             1393   1450   (139) 2263117 *
   227    0.0  0.0  0.0  chr24              8655535  8655562 (33517364) + hAT-N64_DR        DNA/hAT-Ac             1562   1589     (0) 2263118  
   219   15.7  7.7  1.8  chr24              8655563  8655586 (33517340) + DNA9-5_DR         DNA                     870    924  (4003) 2263119  
   201   18.9  0.0  0.0  chr24              8656003  8656039 (33516887) + Tx1-27_DR         LINE/L1-Tx1             964   1000  (1533) 2263120  
  5376    5.8  1.8  1.5  chr24              8656173  8656967 (33515959) C DNA-2-23_DR       DNA/CMC-EnSpm           (1)    799       3 2263121  
   367   23.4  0.0  0.0  chr24              8656974  8657050 (33515876) + DNA-N19_DR        DNA                       1     77   (586) 2263122  
  2103   10.7  1.8  0.7  chr24              8657061  8657409 (33515517) C HATN10B_DR        DNA/hAT-Ac            (163)    445      88 2263123 *
  7297    6.5  2.5  1.7  chr24              8657393  8658538 (33514388) + Daphne-27_DRe     LINE/L2                 769   1923     (3) 2263124  
   614   13.2  5.3  0.0  chr24              8658519  8658632 (33514294) C HATN10B_DR        DNA/hAT-Ac            (488)    120       1 2263125 *
  1500   20.2  0.7  9.9  chr24              8658633  8659046 (33513880) + DNA-N19_DR        DNA                     168    546   (117) 2263126  
  1097   14.2 13.7  0.0  chr24              8659047  8659250 (33513676) + HATN8_DR          DNA/Zisupton              1    232    (23) 2263127  
   442   18.5  6.2  6.9  chr24              8659656  8659800 (33513126) C MuDR-1_DR         DNA/MULE-NOF?        (1194)   6219    6076 2263128 *
   642   15.2 10.5  1.2  chr24              8659696  8659848 (33513078) C piggyBac-N11_DR   DNA/PiggyBac?         (941)    740     574 2263129  
   402   20.1  8.1  5.6  chr24              8659849  8659869 (33513057) C EnSpm-4N3_DR      DNA/CMC-EnSpm         (896)   1602    1425 2263130  
   415   22.2 19.8  2.1  chr24              8660012  8660218 (33512708) + MuDR-1_DR         DNA/MULE-NOF?          5561   5803  (1610) 2263131  
   233   33.0  1.1  0.0  chr24              8660638  8660725 (33512201) + Polinton-4N1_DR   DNA/Maverick           4757   4845  (5591) 2263132  
  2207   16.9  6.1  3.2  chr24              8661191  8661679 (33511247) + LOOPERN4B_DR      DNA/Kolobok-T2            1    503     (0) 2263133  
  3801   18.1 13.1  0.9  chr24              8661686  8662503 (33510423) C Helitron-4_DR     RC/Helitron          (1980)  29888   28972 2263134  
  5743    7.6  6.7  0.2  chr24              8662510  8663318 (33509608) + HarbingerN5_DR    DNA/PIF-Harbinger         1    861     (0) 2263135  
   979   24.0  0.7  1.9  chr24              8663319  8663582 (33509344) C Helitron-4_DR     RC/Helitron          (1728)  30140   29880 2263136  
   856   10.4  5.5  0.7  chr24              8663798  8663942 (33508984) + REX1-1_DR         LINE/Rex-Babar         3431   3582     (8) 2263137  
   347   12.9  2.6 18.2  chr24              8664661  8664674 (33508252) + CryptonV-N2_DR    DNA/Crypton-V         10565  10663  (5975) 2263138  
   690   12.0  0.0  0.0  chr24              8664675  8664774 (33508152) + hAT-N131_DR       DNA/hAT-Ac              938   1037  (1027) 2263139 *
  1114    8.9  3.0  0.6  chr24              8664761  8664929 (33507997) C hAT-N127_DR       DNA/hAT-Charlie      (3150)   7166    6994 2263140 *
  2618    3.2  6.6  0.5  chr24              8664789  8665135 (33507791) C SINE2-3_DR        SINE/tRNA-V-RTE         (0)    368       1 2263141  
  1585   14.7  3.6  5.7  chr24              8665148  8665538 (33507388) + hAT-N131_DR       DNA/hAT-Ac             1083   1465   (599) 2263142 *
  2436   15.9 14.2  6.5  chr24              8665193  8665967 (33506959) + DNA-5-4_DR        DNA                     169    999    (73) 2263143  
   579   16.2  4.2 11.4  chr24              8666040  8666255 (33506671) + DNA11TA1B_DR      DNA/CMC-EnSpm             2    203     (0) 2263144  
   452    7.9  0.0  0.0  chr24              8666272  8666334 (33506592) + TDR13             DNA                       5     67   (705) 2263145 *
  3426   11.6  9.1  1.3  chr24              8666331  8666915 (33506011) + TDR13             DNA                     143    772     (0) 2263146  
   949   13.6  0.0  0.0  chr24              8666911  8667121 (33505805) + (TGGA)n           Simple_repeat             1    211     (0) 2263147 *
   335   21.8  8.8  2.1  chr24              8667073  8667208 (33505718) + Polinton-4_DR     DNA/Maverick          11792  11936  (8351) 2263148 *
   243   23.5  3.8  2.8  chr24              8667927  8668031 (33504895) C Mariner-N41_DR    DNA/TcMar-Fot1         (44)    804     699 2263149  
   768   14.8 28.3  0.6  chr24              8668147  8668390 (33504536) C TDR8B             DNA/hAT-Ac              (0)    963     653 2263150  
   275   23.4  1.3 13.5  chr24              8668273  8668284 (33504642) + Helitron-4_DR     RC/Helitron           11782  11849 (20019) 2263151 *
   604   17.6  0.0  3.8  chr24              8668285  8668420 (33504506) + Gypsy-31-LTR_DR   LTR/Gypsy                37    167   (787) 2263152 *
  1180    9.0  1.1  0.0  chr24              8668301  8668667 (33504259) + Zisupton-6_DR     DNA/Zisupton           8483   8853 (13263) 2263153  
   588   11.8  5.2  0.6  chr24              8668531  8668684 (33504242) C EnSpm-N48_DR      DNA/CMC-EnSpm        (1804)   1774    1614 2263154 *
  1910   10.3 17.8  0.0  chr24              8668571  8668919 (33504007) C Harbinger-N17_DR  DNA/PIF-Harbinger    (1234)    411       1 2263155  
   433   29.9  2.1  5.3  chr24              8668685  8668724 (33504202) + ERV1-N3-I_DR      LTR/ERV1               3616   3803   (788) 2263156 *
   278   14.0  2.0  0.0  chr24              8668918  8668967 (33503959) C Merlin-N1_DR      DNA/Merlin            (267)    102      52 2263157  
   986   15.2  7.3  3.4  chr24              8669506  8669764 (33503162) + TDR16             DNA/Merlin               39    307     (6) 2263158  
  1187   13.6 14.3  4.4  chr24              8669905  8670189 (33502737) C EnSpm-N21_DR      DNA/CMC-EnSpm           (0)    479     167 2263159  
  2491    7.6  7.2  1.8  chr24              8670190  8670605 (33502321) + piggyBac-N3_DR    DNA/PiggyBac              1    438     (0) 2263160  
   382    7.9 10.0  8.0  chr24              8670606  8670715 (33502211) C EnSpm-N21_DR      DNA/CMC-EnSpm         (309)    170      59 2263159  
   754   11.4 12.8  0.7  chr24              8670716  8670848 (33502078) C HE1_DR1           SINE/tRNA-V-RTE        (71)    331     183 2263161  
   597   18.8 19.8  1.0  chr24              8670849  8670882 (33502044) + DNA7-N2_DR        DNA/hAT-hAT6           1469   1666   (348) 2263162 *
  1731   15.1  8.2  5.7  chr24              8670856  8670901 (33502025) + Merlin-1_DR       DNA/Merlin             4640   5030  (5497) 2263163  
  2377    9.5  3.0  1.5  chr24              8670902  8671298 (33501628) + Mariner-N38_DR    DNA/TcMar-Tc1             4    406   (141) 2263164  
   863   11.0  0.0 10.4  chr24              8671399  8671621 (33501305) C Mariner-N31_DR    DNA/TcMar-Tc1         (290)    250      49 2263165  
   495   17.3 10.8 12.6  chr24              8672663  8672847 (33500079) C Mariner-10_DR     DNA/TcMar-Tc1           (0)   1597    1416 2263166  
   249    0.0  0.0  0.0  chr24              8672900  8672980 (33499946) + (TTTTA)n          Simple_repeat             1     81     (0) 2263167  
  9547    6.8  6.2  0.8  chr24              8673228  8674544 (33498382) + TZF28B            DNA/TcMar-Tc1             1   1388   (226) 2263168  
 12603    1.4  0.6  0.1  chr24              8674545  8675989 (33496937) C DNA8-9_DR         DNA/hAT-Ac              (0)   1451       1 2263169  
   698    3.4  0.0  0.0  chr24              8675990  8676078 (33496848) + TZF28B            DNA/TcMar-Tc1          1380   1468   (146) 2263170  
   218   20.0  9.8  1.5  chr24              8676446  8676506 (33496420) C Gypsy56-I_DR      LTR/Gypsy             (812)   3744    3679 2263171  
   399   15.5  2.8  0.0  chr24              8676888  8676958 (33495968) C TDR24             DNA                     (2)    442     370 2263172  
  2473   10.9 32.0  2.5  chr24              8676959  8677548 (33495378) + Kolobok-N2A_DR    DNA/Kolobok-T2            1    760   (595) 2263173  
  2914    7.8  4.1  0.7  chr24              8677550  8677990 (33494936) + Copia-16_DR-LTR   LTR/Gypsy?                1    456     (0) 2263174  
  2768   10.1 13.1  4.2  chr24              8677991  8678516 (33494410) C Kolobok-N2B_DR    DNA/Kolobok-T2        (619)    571       1 2263175  
  1296   13.6  3.6  4.3  chr24              8678522  8678828 (33494098) C TDR24             DNA                    (82)    362      58 2263172 *
  3834   10.4  7.1  0.5  chr24              8678828  8679448 (33493478) C L2-3_DRe          LINE/L2                 (7)   5061    4400 2263176  
   293   16.9  3.4  0.0  chr24              8679432  8679448 (33493478) C DNA8-4A_DR        DNA/hAT-Charlie       (599)    320     302 2263177 *
  1384    8.2 29.6  0.3  chr24              8679449  8679728 (33493198) C hAT-N38_DR        DNA/hAT-hAT6            (0)   1029     668 2263178  
  3118    2.2  0.0  0.0  chr24              8679729  8680097 (33492829) C Merlin-N1_DR      DNA/Merlin              (0)    369       1 2263179  
   519    2.9  8.6  0.0  chr24              8680101  8680170 (33492756) C hAT-N38_DR        DNA/hAT-hAT6          (362)    667     592 2263178  
  2084   10.1  5.7  0.0  chr24              8680193  8680508 (33492418) C hAT-N38_DR        DNA/hAT-hAT6          (695)    334       1 2263178  
  1770   12.8  2.8  0.0  chr24              8680509  8680790 (33492136) C L2-3_DRe          LINE/L2               (661)   4407    4118 2263176  
   207   21.3  3.2  3.2  chr24              8680800  8680862 (33492064) C DNA2-10_DR        DNA                   (735)   2786    2724 2263180  
   442   23.6  0.0  7.6  chr24              8681655  8681810 (33491116) + Merlin-N1_DR      DNA/Merlin               24    168   (201) 2263181  
   265   20.0  0.0  0.0  chr24              8681815  8681841 (33491085) + CryptonV-3_DR     DNA/Crypton-V           477    503 (22950) 2263182  
  1223   16.3 13.3  3.0  chr24              8681842  8682208 (33490718) C TDR7              DNA                     (1)    540     137 2263183  
  1899    5.5  4.4  0.0  chr24              8682214  8682485 (33490441) + Mariner-N38_DR    DNA/TcMar-Tc1            91    374   (173) 2263184  
   796   11.5  1.1  0.7  chr24              8682488  8682759 (33490167) C Zisupton-6_DR     DNA/Zisupton        (13452)   8664    8392 2263185  
   287   25.3  2.7  4.5  chr24              8682696  8682807 (33490119) C Polinton-1_DR     DNA/Maverick         (1305)  17180   17071 2263186 *
  1537   11.8  6.9  4.1  chr24              8682760  8682793 (33490133) + EnSpm-6N1_DR      DNA/CMC-EnSpm           573   1533  (7703) 2263187 *
  2098   14.1  2.5 11.3  chr24              8682771  8683242 (33489684) C hAT-N25B_DR       DNA/hAT-Ac            (283)    437       3 2263188  
   482   18.5  0.0  3.9  chr24              8683475  8683581 (33489345) C Mariner-N37_DR    DNA/TcMar-Tc1         (439)    222     120 2263189 *
   507   11.6  0.9  7.6  chr24              8683487  8683602 (33489324) + hAT-N137_DR       DNA/hAT-Ac             1617   1708  (1863) 2263190  
  3855   12.3  5.1  1.4  chr24              8683630  8684489 (33488437) C Helitron-N5B_DR   RC/Helitron             (0)   1647      10 2263191  
   212   23.3  5.0  0.0  chr24              8685435  8685494 (33487432) + hAT-N88_DR        DNA/hAT-Ac              250    312   (270) 2263192  
  3222   14.6 16.3  1.6  chr24              8685496  8686169 (33486757) C TDR13             DNA                     (0)    772       1 2263193  
  2872   15.0 24.7  0.1  chr24              8686755  8687373 (33485553) + TDR13             DNA                       1    771     (1) 2263194  
   208    3.1  6.2  0.0  chr24              8688480  8688511 (33484415) C BEL-48_DRe-I      LTR/Pao              (2150)   3842    3809 2263195  
   546   21.6  0.8  9.3  chr24              8689278  8689522 (33483404) + TDR7              DNA                     287    512    (29) 2263196  
   284   18.2  0.0  1.5  chr24              8689464  8689523 (33483403) + Harbinger-N17_DR  DNA/PIF-Harbinger       455    513  (1132) 2263197 *
  8790    1.9  2.0  0.8  chr24              8689524  8690575 (33482351) + hAT-N165B_DR      DNA/hAT-Ac                1   1064     (0) 2263198  
   209    7.4  0.0  0.0  chr24              8690578  8690604 (33482322) + TDR7              DNA                     515    541     (0) 2263199  
  1092   19.9  0.6  9.5  chr24              8690651  8690983 (33481943) + Kolobok-N10_DR    DNA/Kolobok             338    643     (0) 2263200  
   643   20.6 10.0  0.5  chr24              8691750  8691939 (33480987) + EnSpm-N23_DR      DNA/CMC-EnSpm             1    208   (430) 2263201  
   415   24.4  6.8  2.0  chr24              8692074  8692096 (33480830) C DNA2-16_DR        DNA                 (11911)   6140    5988 2263202  
   523   19.5  7.3  0.0  chr24              8692097  8692219 (33480707) + hAT-N167B_DR      DNA/hAT-Charlie        1240   1371   (202) 2263203 *
   567    9.9  1.2  0.0  chr24              8692104  8692184 (33480742) C SINE2-5_DR        SINE/tRNA-V-RTE         (0)    282     201 2263204  
  2629   12.1  6.3  0.0  chr24              8692193  8692605 (33480321) + DNA-X-2B_DR       DNA                       1    439     (0) 2263205  
   244   22.6  0.0  1.9  chr24              8692606  8692651 (33480275) + Helitron-N4_DR    RC/Helitron             551    595   (568) 2263206 *
  1597   12.5  3.0  5.9  chr24              8692606  8692903 (33480023) C HE1_DR1           SINE/tRNA-V-RTE       (111)    291       2 2263207  
   503   20.6  4.1  2.7  chr24              8692948  8693092 (33479834) C Mariner-N37_DR    DNA/TcMar-Tc1         (478)    183      37 2263208  
  1498   13.6 24.0  0.0  chr24              8693518  8693825 (33479101) + HE1_DR1           SINE/tRNA-V-RTE           1    382    (20) 2263209  
   308   26.3  0.0  2.1  chr24              8693747  8693843 (33479083) + hAT-N29_DR        DNA/hAT-Tip100         1274   1368   (212) 2263210 *
   245   15.1  1.9  0.0  chr24              8693963  8694015 (33478911) + Kolobok-N14_DR    DNA/Kolobok-T2?          72    125   (294) 2263211  
  6317   11.0  7.1  1.9  chr24              8694132  8695206 (33477720) C Harbinger-4N1B_DR DNA/PIF-Harbinger       (0)   1163      34 2263212  
   236   20.2  3.3  1.1  chr24              8695344  8695433 (33477493) C Merlin-1_DR       DNA/Merlin           (8878)   1649    1558 2263213 *
   257    3.5  3.5  0.0  chr24              8695377  8695433 (33477493) C Harbinger1_DR     DNA/PIF-Harbinger    (1588)   2873    2815 2263214 *
   306   13.6  2.8  8.3  chr24              8695387  8695494 (33477432) C EnSpm-N42B_DR     DNA/CMC-EnSpm        (2910)   1394    1303 2263215  
   220   20.3  2.0  8.3  chr24              8695434  8695471 (33477455) + CryptonV-N5_DR    DNA/Crypton-V         14998  15080  (9457) 2263216 *
   209   21.1  1.9  1.9  chr24              8695904  8695956 (33476970) C BEL-69_DR-I       LTR/Pao              (1164)   2249    2197 2263217  
   453   14.6  5.6  1.1  chr24              8696495  8696584 (33476342) C Mariner-10_DR     DNA/TcMar-Tc1          (86)   1511    1418 2263218  
   376   13.7  8.2  1.9  chr24              8696588  8696684 (33476242) C L1-25_DR          LINE/L1                (10)   5701    5599 2263219  
   225   10.6  0.0  5.3  chr24              8696695  8696734 (33476192) + Mariner-10_DR     DNA/TcMar-Tc1          1554   1591     (6) 2263220  
  4662    9.3  6.7  2.4  chr24              8696738  8697488 (33475438) C TDR2              DNA/TcMar-Tc1          (25)    912     131 2263221  
  3179   13.6 14.4  1.9  chr24              8697489  8698222 (33474704) C DNA8-2_DR         DNA/hAT-Tip100?         (0)    824       1 2263222  
   826    8.6  7.8  0.0  chr24              8698223  8698347 (33474579) C TDR2              DNA/TcMar-Tc1         (799)    138       4 2263223  
  3711    4.2  4.3  0.9  chr24              8698366  8698894 (33474032) + Mariner-N38_DR    DNA/TcMar-Tc1             1    547     (0) 2263224  
   240    6.5  0.0  0.0  chr24              8698868  8698898 (33474028) + ENSPM-6_DR        DNA/CMC-EnSpm          2709   2739 (29877) 2263225 *
   600   19.2 21.9  5.1  chr24              8698894  8699282 (33473644) + TDR7              DNA                      23    473    (68) 2263226 *
  1535    7.1  4.5  0.0  chr24              8699278  8699501 (33473425) + REX1-5_DR         LINE/Rex-Babar         2425   2658     (1) 2263227  
   346   17.6  0.0  1.5  chr24              8699504  8699572 (33473354) + Merlin-2_DR       DNA/Merlin             7692   7759  (6162) 2263228  
   647   24.1  6.6 12.9  chr24              8699593  8700150 (33472776) C Mariner-N29_DR    DNA/TcMar-ISRm11       (20)   1745    1167 2263229  
   368   11.9  0.0  1.7  chr24              8700234  8700293 (33472633) C Mariner-3_DR      DNA/TcMar-ISRm11     (1574)   1073    1015 2263230 *
  1701    5.3  0.0  0.0  chr24              8700288  8700494 (33472432) C DNA2-16_DR        DNA                  (4011)  14040   13834 2263231  
   279   13.0  0.0  0.0  chr24              8700711  8700756 (33472170) C Mariner-3_DR      DNA/TcMar-ISRm11     (1875)    772     727 2263230  
  1745    6.5  0.4  0.0  chr24              8700759  8700989 (33471937) C TDR20             DNA/Merlin              (0)    239       8 2263232  
   323   28.8  8.2  3.1  chr24              8701033  8701215 (33471711) C Mariner-3_DR      DNA/TcMar-ISRm11     (2154)    493     302 2263230  
   214   15.6  1.2  5.1  chr24              8701258  8701338 (33471588) C hAT-10_DR         DNA/hAT-Tip100       (4307)    173      96 2263233  
   307   24.4  1.5 23.8  chr24              8701354  8701686 (33471240) C EnSpm-N62_DR      DNA/CMC-EnSpm        (2657)    540     268 2263234  
   201   11.7  0.0  9.6  chr24              8701742  8701798 (33471128) C Mariner-N38_DR    DNA/TcMar-Tc1           (6)    541     490 2263235  
   273   21.4  3.0 17.6  chr24              8701835  8702067 (33470859) C L2-14_DRe         LINE/L2                (50)   1144     941 2263236  
   935   20.1  0.9  0.5  chr24              8702107  8702316 (33470610) C Mariner-3_DR      DNA/TcMar-ISRm11     (2435)    212       2 2263230  
   206   10.3  1.3  1.3  chr24              8702401  8702479 (33470447) C DNA-2-32_DR       DNA/CMC-EnSpm?       (2746)   6036    5958 2263237 *
   217   14.1  0.0  3.5  chr24              8702412  8702424 (33470502) + CryptonV-N1_DR    DNA/Crypton-V          5912   5992  (4055) 2263238 *
   246    4.7  0.0  0.0  chr24              8702424  8702487 (33470439) + Gypsy152B-LTR_DR  LTR/Gypsy                34     97   (826) 2263239  
   243    7.0  0.0  0.0  chr24              8702425  8702495 (33470431) + hAT-N159_DR       DNA/hAT-Ac             1563   1633   (189) 2263240 *
   206   15.9  1.8  2.8  chr24              8702500  8702521 (33470405) C hAT-30N1_DR       DNA/hAT-Ac            (595)   1438    1330 2263241  
   697   18.0  4.1  0.0  chr24              8702882  8703053 (33469873) + TDR7              DNA                       4    182   (359) 2263242  
   573   21.3  4.2  2.0  chr24              8702884  8703075 (33469851) C EnSpm-N13_DR      DNA/CMC-EnSpm       (16176)   5973    5778 2263243 *
   293   14.4 10.3  7.0  chr24              8703042  8703138 (33469788) C TDR9              DNA                   (108)    100       1 2263244 *
  1998   11.4  7.8  0.0  chr24              8703139  8703404 (33469522) C HE1_DR1           SINE/tRNA-V-RTE        (76)    326      35 2263245  
   646   21.2  2.9 10.0  chr24              8703424  8703669 (33469257) + TDR7              DNA                     312    541     (0) 2263246  
   201   27.6  0.0 10.2  chr24              8703670  8703755 (33469171) + hAT-N182_DR       DNA/hAT-Ac              768    844  (1116) 2263247  
   917   16.2  3.3  6.1  chr24              8703887  8704080 (33468846) + DNA-6-N1_DR       DNA                       1     57   (651) 2263248  
   619   26.3  0.0  2.2  chr24              8704081  8704502 (33468424) + SAT-25_DR         Satellite                 1    412     (5) 2263249  
   917   16.2  3.3  6.1  chr24              8704503  8705172 (33467754) + DNA-6-N1_DR       DNA                      58    253   (455) 2263248  
   518   26.4  2.7  1.8  chr24              8705173  8705392 (33467534) + SAT-25_DR         Satellite                 2    223     (5) 2263250  
   227   12.9  0.0  0.0  chr24              8705497  8705527 (33467399) + DNA-6-N1_DR       DNA                     215    245   (463) 2263251 *
   884   12.7  0.5  1.1  chr24              8705504  8705760 (33467166) + DNA-6-N1_DR       DNA                      30    245   (463) 2263252  
   823   16.6  0.8  3.8  chr24              8705611  8705880 (33467046) + DNA-6-N1_DR       DNA                      30    245   (463) 2263252 *
   668   26.2  1.1  2.3  chr24              8705761  8706113 (33466813) + SAT-25_DR         Satellite                 3    604     (5) 2263253 *
   880   17.6  3.0  4.9  chr24              8705767  8706198 (33466728) + DNA-6-N1_DR       DNA                      29    120   (588) 2263254  
   664   26.6  1.2  1.9  chr24              8706199  8706766 (33466160) + SAT-25_DR         Satellite                 1    563     (5) 2263255  
   880   17.6  3.0  4.9  chr24              8706767  8706851 (33466075) + DNA-6-N1_DR       DNA                     121    138   (570) 2263254  
   620   27.5  0.0  2.2  chr24              8706852  8707078 (33465848) + SAT-25_DR         Satellite                 2    223     (5) 2263256  
   880   17.6  3.0  4.9  chr24              8707079  8707675 (33465251) + DNA-6-N1_DR       DNA                     139    265   (443) 2263254  
   712   25.0  2.4  2.4  chr24              8707499  8707651 (33465275) + SAT-25_DR         Satellite                 1    374   (304) 2263257 *
   638   16.0  6.1  0.0  chr24              8707652  8707782 (33465144) + DNA-6-N1_DR       DNA                     104    242   (466) 2263258  
   633   16.8  3.6  0.0  chr24              8707725  8707861 (33465065) + DNA-6-N1_DR       DNA                     104    245   (463) 2263258 *
   669   16.6  3.3  1.7  chr24              8707801  8708051 (33464875) + DNA-6-N1_DR       DNA                      30    253   (455) 2263259 *
   789   20.3  3.1  0.5  chr24              8708040  8708232 (33464694) + DNA-6-N1_DR       DNA                     116    313   (395) 2263260  
   712   25.0  2.4  2.4  chr24              8708052  8708171 (33464755) + SAT-25_DR         Satellite               375    673     (5) 2263257 *
  1673   12.9 20.6  0.2  chr24              8708079  8708428 (33464498) C DNA-6-N1_DR       DNA                   (116)    592     172 2263261  
  1850   16.9  4.3  4.3  chr24              8709148  8709611 (33463315) C TE-X-11_DR        Unknown                 (0)   2206    1743 2263262  
  1801   15.5  7.3  0.5  chr24              8709612  8709981 (33462945) C TDR25             DNA/hAT-Charlie         (0)    611     217 2263263  
  3083    6.8  3.0  0.0  chr24              8709987  8710415 (33462511) C DNA15TA1_DR       DNA/CMC-EnSpm           (0)    442       1 2263264  
   648   15.0 22.9  0.9  chr24              8710417  8710591 (33462335) C hAT-N135_DR       DNA/hAT-Charlie       (329)    213       1 2263265 *
   675   17.6 17.6  0.0  chr24              8710438  8710596 (33462330) C hAT-N52C_DR       DNA/hAT-Ac              (0)    408     222 2263266  
   378   17.4  0.0  0.0  chr24              8710588  8710656 (33462270) C TE-X-11_DR        Unknown               (452)   1754    1686 2263262 *
   998   19.2  1.9  1.4  chr24              8710636  8710851 (33462075) C TDR19C            DNA/hAT-Charlie       (178)    218       2 2263267 *
  1575    7.2  0.7  0.8  chr24              8710660  8710707 (33462219) + TDR3B             DNA/hAT-Charlie           1    214   (190) 2263268  
   651   20.1  1.2  7.6  chr24              8710708  8710874 (33462052) + EnSpm-N36B_DR     DNA/CMC-EnSpm           901   1057  (2359) 2263269 *
   882   15.3 14.7  0.8  chr24              8710846  8711056 (33461870) C TE-X-11_DR        Unknown               (509)   1697    1458 2263262  
   209   21.1  3.4  3.4  chr24              8712123  8712181 (33460745) C Gypsy-216_DR-LTR  LTR/Gypsy             (596)    170     112 2263270  
   407   17.7 13.5  0.0  chr24              8712448  8712543 (33460383) C DNA11TA1_DR       DNA/CMC-EnSpm           (5)    198      90 2263271  
  1211   19.1 12.0  6.2  chr24              8712544  8712665 (33460261) + DNA6-1_DR         DNA/hAT-hAT5              1    343   (806) 2263272  
  2880    7.9  3.1  0.0  chr24              8712666  8713046 (33459880) + HarbingerN6_DR    DNA/PIF-Harbinger         1    393     (0) 2263273  
  1211   19.1 12.0  6.2  chr24              8713047  8713315 (33459611) + DNA6-1_DR         DNA/hAT-hAT5            344   1110    (39) 2263272  
  3031    7.7  2.6  0.0  chr24              8713425  8713853 (33459073) + DNA15TA1_DR       DNA/CMC-EnSpm             3    442     (0) 2263274  
   980   17.6  0.5  0.0  chr24              8714859  8715051 (33457875) C DNA11TA1_DR       DNA/CMC-EnSpm           (0)    203      10 2263275  
   420   20.4 12.7  5.3  chr24              8715378  8715605 (33457321) + DNA7-N1_DR        DNA/Zisupton           7772   8015  (2402) 2263276  
   317   10.7  0.0  2.7  chr24              8716325  8716401 (33456525) C hAT-N159_DR       DNA/hAT-Ac            (177)   1645    1571 2263277  
   303   12.4  1.1  5.6  chr24              8716347  8716440 (33456486) C Gypsy152B-LTR_DR  LTR/Gypsy             (826)     97       8 2263278 *
   246   11.8  4.7  0.0  chr24              8716963  8717056 (33455870) + DNA-6-N2_DR       DNA                     760    872  (4184) 2263279  
   201   14.7  2.8  5.7  chr24              8716982  8717089 (33455837) + hAT-33N1_DR       DNA/hAT-Charlie         914   1018   (176) 2263280 *
   287   15.8 15.2  0.1  chr24              8717102  8717174 (33455752) + TDR17             DNA/Sola-1              169    243     (5) 2263281  
   273   23.7  7.5  0.0  chr24              8720055  8720147 (33452779) C ENSPM-6_DR        DNA/CMC-EnSpm         (786)  31830   31731 2263282  
   242   23.3  3.2  3.2  chr24              8720080  8720097 (33452829) C CATCH2LTR_DR      LTR/Pao                (88)    737     649 2263283 *
   280   15.5  5.6  0.0  chr24              8720098  8720168 (33452758) C Zisupton-7_DR     DNA/Zisupton        (16091)    991     917 2263284  
   220   16.5  2.8  7.2  chr24              8720115  8720186 (33452740) C Ginger1-2_DR      DNA/Ginger-1         (6179)    443     375 2263285 *
   204   17.4  7.2  0.0  chr24              8724651  8724719 (33448207) + ERV1-N7-I_DR      LTR/ERV1               5323   5396  (3172) 2263286 *
   233   14.3  0.0  0.0  chr24              8724675  8724737 (33448189) + DNA-1-7_DR        DNA/PIF-Harbinger       671    733   (705) 2263287  
   223    9.4  1.6  0.0  chr24              8726293  8726344 (33446582) + MuDR-3_DR         DNA/MULE-MuDR           767    804  (6168) 2263288  
   219   14.6  2.1  0.0  chr24              8726304  8726351 (33446575) C DNA-6-N2_DR       DNA                  (4199)    857     809 2263289 *
   207   19.4  1.4  5.9  chr24              8726352  8726373 (33446553) C hAT-33N1_DR       DNA/hAT-Charlie       (232)    961     895 2263290  
   271   10.1  1.8  2.7  chr24              8728670  8728781 (33444145) + (TTA)n            Simple_repeat             1    111     (0) 2263291  
   202   12.6  3.3  8.6  chr24              8728675  8728796 (33444130) + DNA-6-N2_DR       DNA                     785    900  (4156) 2263292 *
   254    9.2  0.0  0.0  chr24              8728738  8728817 (33444109) C DNA-1-7_DR        DNA/PIF-Harbinger     (694)    744     664 2263293  
   419   11.8  0.6  4.8  chr24              8730502  8730690 (33442236) + (TTA)n            Simple_repeat             1    181     (0) 2263294  
   203    8.5  4.8  2.3  chr24              8730622  8730705 (33442221) + DNA-TA-4_DR       DNA/TcMar              6067   6152  (3643) 2263295 *
   219    9.4 10.9  0.0  chr24              8730644  8730707 (33442219) + DNA-6-N2_DR       DNA                    4263   4333   (723) 2263296  
   213   21.8  0.0  0.0  chr24              8730666  8730720 (33442206) + Helitron-2_DR     RC/Helitron           12586  12640 (14772) 2263297 *
   200   21.1  6.8  3.3  chr24              8730672  8730759 (33442167) + hAT-N40_DR        DNA/hAT-Ac              379    469   (844) 2263298 *
   262   23.6  1.1  2.2  chr24              8734505  8734595 (33438331) C DNA-N46_DR        DNA                   (186)    351     262 2263299 *
   441   17.9  5.9  5.2  chr24              8734516  8734668 (33438258) + DNA8-26_DR        DNA                     586    739  (3791) 2263300  
   401   17.5 12.4  4.0  chr24              8734536  8734696 (33438230) + EnSpm-N13_DR      DNA/CMC-EnSpm          6027   6200 (15949) 2263301 *
  1189   20.8 15.1  3.5  chr24              8734787  8735295 (33437631) + Mariner-N19_DR    DNA/TcMar-ISRm11        790   1355   (131) 2263302  
  2952   12.4 16.1  5.9  chr24              8735316  8736142 (33436784) C hAT-N177B_DR      DNA/hAT-Tip100         (29)    935       7 2263303  
   401   20.1 12.1  1.6  chr24              8737060  8737175 (33435751) C Zisupton-1_DR     DNA/Zisupton         (8992)    637     510 2263304 *
   749   16.9  0.0  0.0  chr24              8737083  8737218 (33435708) + EnSpm-N3B_DR      DNA/CMC-EnSpm          1033   1168  (2566) 2263305  
   795   12.8  0.0  0.0  chr24              8737222  8737338 (33435588) C hAT-N32B_DR       DNA/hAT-Charlie         (3)    428     312 2263306  
   210   14.0  7.3  9.3  chr24              8737320  8737374 (33435552) + Harbinger-5_DR    DNA/PIF-Harbinger       885    938  (5721) 2263307 *
   263    5.3  0.0  2.6  chr24              8737336  8737374 (33435552) C hAT-N64B_DR       DNA/hAT-Ac           (1713)   2086    2049 2263308 *
  1900    8.7  0.7  0.7  chr24              8737341  8737618 (33435308) + EnSpm-N3B_DR      DNA/CMC-EnSpm          1036   1313  (2421) 2263309  
   209   19.6  0.0  2.0  chr24              8737576  8737627 (33435299) + DNA6-10_DR        DNA                    2088   2138  (4568) 2263310 *
  1545    8.6  7.0  1.1  chr24              8737620  8737877 (33435049) C hAT-N32B_DR       DNA/hAT-Charlie       (114)    317      45 2263306  
   689   18.4  0.6  4.4  chr24              8737889  8737901 (33435025) + Kolobok-3_DR      DNA/Kolobok-T2          918   1000  (4966) 2263311  
   778   16.8  0.0  0.0  chr24              8737902  8738044 (33434882) + EnSpm-10_DR       DNA/CMC-EnSpm           573    715  (5590) 2263312 *
  1327   17.0  3.2  2.9  chr24              8738044  8738321 (33434605) C CryptonV-N3_DR    DNA/Crypton-V       (19464)   1199     921 2263313  
   771   24.6 11.8  1.2  chr24              8739617  8739920 (33433006) C Kolobok-N1_DR     DNA/Kolobok-T2?         (0)    799     464 2263314  
   279   10.9  2.2  0.0  chr24              8740557  8740602 (33432324) C Mariner-7_DR      DNA/TcMar-Tc1         (607)    980     934 2263315  
   560   14.5 12.6  0.8  chr24              8740651  8740761 (33432165) C Mariner-7_DR      DNA/TcMar-Tc1        (1174)    413     290 2263316  
  1175   17.9 22.4  1.4  chr24              8740801  8741207 (33431719) + hAT-N108_DR       DNA/hAT-Ac               84    574     (2) 2263317  
   216   22.3  8.1  2.2  chr24              8741365  8741451 (33431475) C ANGEL             DNA/Kolobok             (6)    303     212 2263318 *
   244   19.2  2.6  4.0  chr24              8741382  8741457 (33431469) + EnSpm-N44_DR      DNA/CMC-EnSpm          7265   7339  (1313) 2263319  
  1542   18.9 13.6  3.4  chr24              8743471  8743947 (33428979) C hAT-N126B_DR      DNA/hAT-Ac              (0)    600      77 2263320  
  1537   10.6  8.1  0.0  chr24              8744035  8744270 (33428656) + HATN8_DR          DNA/Zisupton              1    255     (0) 2263321  
   912   15.7 23.9  3.0  chr24              8744271  8744543 (33428383) C Harbinger-N31_DR  DNA/PIF-Harbinger      (48)    637     309 2263322 *
  1294   18.8  3.7  1.4  chr24              8744271  8744295 (33428631) + piggyBac-N13B_DR  DNA/PiggyBac            816   1027   (374) 2263323  
  2041    8.3  3.6  4.9  chr24              8744666  8744995 (33427931) C Kolobok-4N1_DR    DNA/Kolobok-T2        (742)    927     602 2263324  
   819    3.9  0.0  0.0  chr24              8744996  8745095 (33427831) + Merlin-N1_DR      DNA/Merlin                1    100   (269) 2263325  
  8099    5.3 15.1  0.2  chr24              8745096  8746296 (33426630) + ACROBAT1          DNA/PIF                   1   1379     (0) 2263326  
  1702    5.3 10.2  0.4  chr24              8746297  8746542 (33426384) + Merlin-N1_DR      DNA/Merlin              100    369     (0) 2263327  
  3935   11.0  4.3  0.2  chr24              8746543  8747127 (33425799) C Kolobok-4N1_DR    DNA/Kolobok-T2       (1060)    609       1 2263328  
  2986    9.6 17.9  1.8  chr24              8747589  8748181 (33424745) + hAT-N69_DR        DNA/hAT-Ac                1    687   (586) 2263329  
   516    6.9  0.0  5.5  chr24              8748193  8748269 (33424657) + hAT-N69_DR        DNA/hAT-Ac              820    892   (381) 2263330  
  7525    9.7  3.2  2.5  chr24              8748291  8749445 (33423481) + DNA-8-3_DR        DNA/P                     1   1163     (0) 2263331  
   227    7.1  0.0  0.0  chr24              8749447  8749474 (33423452) + hAT-N69_DR        DNA/hAT-Ac              904    931   (342) 2263332  
   811   13.9  7.5  6.6  chr24              8749498  8749736 (33423190) + hAT-N69_DR        DNA/hAT-Ac             1031   1271     (2) 2263333  
  2159   14.2  2.3  4.0  chr24              8749768  8750201 (33422725) C HATN1_DR          DNA/hAT                 (0)    427       1 2263334  
  3606    5.8  1.2  2.0  chr24              8750526  8751035 (33421891) + TDR1              DNA/TcMar-Tc1             1    506   (730) 2263335  
  1635    5.4  1.4  0.5  chr24              8751035  8751256 (33421670) + TDR1              DNA/TcMar-Tc1           762    985   (251) 2263336 *
   233   10.8  0.0  2.7  chr24              8751272  8751309 (33421617) C TC1DR2            DNA/TcMar-Tc1         (834)     42       6 2263337  
   604    8.4 14.9  1.5  chr24              8751496  8751616 (33421310) C CryptonV-N4_DR    DNA/Crypton-V        (8395)   5098    4962 2263338 *
  3006    8.8  5.5  3.3  chr24              8751510  8752016 (33420910) + Mariner-N38_DR    DNA/TcMar-Tc1            30    547     (0) 2263339  
  4072   12.6 10.6  3.5  chr24              8752505  8753326 (33419600) C Harbinger-4N1B_DR DNA/PIF-Harbinger     (284)    879       2 2263340  
   317   16.1  0.0  1.6  chr24              8753345  8753407 (33419519) C HATN10_DR         DNA/hAT-Ac              (0)    455     394 2263341  
   249   29.1 10.7  3.2  chr24              8753392  8753411 (33419515) + EnSpm-N10_DR      DNA/CMC-EnSpm          5983   6199  (3105) 2263342 *
  1452    5.0  0.6  0.0  chr24              8753412  8753593 (33419333) C hAT-N4C_DR        DNA/hAT-Charlie         (0)    195      13 2263343  
  1072    6.6  2.6  0.0  chr24              8754250  8754401 (33418525) C DNA6-1_DR         DNA/hAT-hAT5            (0)   1149     994 2263344  
   232   28.1  2.3  9.1  chr24              8754382  8754417 (33418509) + Zisupton-6_DR     DNA/Zisupton           1081   1177 (20939) 2263345 *
   233   22.6  3.5  2.3  chr24              8754418  8754503 (33418423) + EnSpm-N48_DR      DNA/CMC-EnSpm          1694   1780  (1798) 2263346 *
   266   17.9  1.5  1.5  chr24              8754444  8754511 (33418415) C IS3EU-4_DR        DNA/IS3EU             (869)  14160   14093 2263347 *
  4290   12.3  5.7  8.9  chr24              8754456  8755408 (33417518) + Gypsy40-LTR_DR    LTR/Gypsy                12    936     (0) 2263348  
  3207    7.3  2.7  3.0  chr24              8755486  8756087 (33416839) C DNA6-1_DR         DNA/hAT-hAT5            (0)   1149       1 2263349  
   202   17.2 19.4  4.6  chr24              8756657  8756790 (33416136) + CryptonV-N3_DR    DNA/Crypton-V         12207  12359  (8304) 2263350  
   448   27.3  0.4 15.3  chr24              8756826  8757050 (33415876) + hAT-N114_DR       DNA/hAT-Ac             1211   1406   (945) 2263351  
   701   12.8  0.0  0.8  chr24              8757229  8757346 (33415580) C Mariner-N19_DR    DNA/TcMar-ISRm11        (3)   1483    1367 2263352  
   570   20.6  8.2  1.8  chr24              8757336  8757353 (33415573) C EnSpm-6N1_DR      DNA/CMC-EnSpm        (5616)   3620    3534 2263353 *
   764   16.1  0.0  1.6  chr24              8757354  8757479 (33415447) C DNA7-N2_DR        DNA/hAT-hAT6          (465)   1549    1426 2263354  
   325    8.6 37.0  0.0  chr24              8757479  8757559 (33415367) C ANGEL             DNA/Kolobok           (194)    115       5 2263355 *
   570   20.6  8.2  1.8  chr24              8757480  8757493 (33415433) C EnSpm-6N1_DR      DNA/CMC-EnSpm        (5616)   3533    3453 2263353  
   230   17.5  6.9  1.6  chr24              8757535  8757561 (33415365) C hAT-N167B_DR      DNA/hAT-Charlie       (605)    968     939 2263356  
  4755   10.1 10.6  2.0  chr24              8757562  8758408 (33414518) C DNA8-4A_DR        DNA/hAT-Charlie         (0)    919       1 2263357  
   218   12.8  5.0  8.6  chr24              8758426  8758485 (33414441) C DNA-5-7_DR        DNA/hAT-hAT5          (610)     64       7 2263358  
   205   21.1  0.0 14.3  chr24              8758460  8758531 (33414395) C DNA-2-32_DR       DNA/CMC-EnSpm?       (2842)   5940    5878 2263359 *
   285   25.9  3.7  0.9  chr24              8758996  8759027 (33413899) C CryptonV-N5_DR    DNA/Crypton-V        (9158)  15379   15268 2263360  
   305   13.2  1.5  0.0  chr24              8759037  8759104 (33413822) C Helitron-N3B_DR   RC/Helitron          (4114)   2490    2422 2263361 *
   413    8.5  0.6  1.9  chr24              8759045  8759248 (33413678) + Zisupton-7_DR     DNA/Zisupton          12292  12457  (4625) 2263362  
  4198    5.1  1.0  5.3  chr24              8759249  8759853 (33413073) C hAT-N157_DR       DNA/hAT-Ac              (0)   1557     978 2263363  
   204   12.9  0.0  0.0  chr24              8759839  8759854 (33413072) + EnSpm-N25_DR      DNA/CMC-EnSpm          1389   1404  (3282) 2263364 *
  5206    8.6  4.5  0.1  chr24              8759855  8760585 (33412341) + DNA-1-3B_DR       DNA/PIF-Harbinger         1    763     (0) 2263365  
  6455    7.3  1.4  0.7  chr24              8760588  8761461 (33411465) C DNA2-32B_DR       DNA/hAT                 (0)   1129     250 2263366  
   837   10.6  4.1  0.0  chr24              8761456  8761578 (33411348) C hAT-N157_DR       DNA/hAT-Ac           (1428)    129       2 2263367 *
   214   20.1  0.0  5.5  chr24              8761579  8761636 (33411290) + L1-132_DR         LINE/L1                4023   4077   (509) 2263368 *
   564   23.8  8.2  2.4  chr24              8761595  8761753 (33411173) + LTR-16_DR-LTR     LTR                     602    769     (0) 2263369  
   423   18.4  0.0  5.8  chr24              8762002  8762093 (33410833) + DNA-X-3_DR        DNA                     377    463  (1011) 2263370 *
   506    6.1  1.5  0.0  chr24              8762025  8762090 (33410836) + SINE2-5_DR        SINE/tRNA-V-RTE         215    281     (1) 2263371  
   482   16.5  0.0  4.4  chr24              8762091  8762119 (33410807) + hAT-N29_DR        DNA/hAT-Tip100         1280   1370   (210) 2263372  
   253   19.1  0.0 24.7  chr24              8762120  8762135 (33410791) + CryptonV-1_DR     DNA/Crypton-V          2627   2715 (15158) 2263373  
   350   29.3  5.6  1.4  chr24              8762192  8762333 (33410593) + SINE2-1B_DR       SINE/tRNA                 9    156    (42) 2263374  
  2072   12.9 22.1  0.8  chr24              8762468  8762906 (33410020) + L2-1_DR           LINE/L2                3684   4215   (770) 2263375  
  3168   10.8 20.4  0.3  chr24              8762939  8763515 (33409411) + DNA-8-23_DR       DNA/hAT                  76    768    (43) 2263376  
   214   11.8  1.3 20.6  chr24              8763936  8764010 (33408916) + HATN12B_DR        DNA/hAT-Ac              180    242   (453) 2263377  
   221    6.3 22.4  2.1  chr24              8764011  8764029 (33408897) C DNA-2-30B_DR      DNA                    (32)    381     238 2263378 *
   223   14.8 24.4  1.0  chr24              8764018  8764099 (33408827) + DNA-2-30B_DR      DNA                     184    284   (129) 2263379 *
   272   14.6  1.8  4.4  chr24              8764090  8764170 (33408756) C DNA-2-30B_DR      DNA                   (336)     77       4 2263378  
  2064   11.0  8.7  5.7  chr24              8764196  8764620 (33408306) + DNA-N35_DR        DNA                     341    777   (407) 2263380  
  2318    6.1  0.0  0.0  chr24              8764622  8764934 (33407992) + TDR16             DNA/Merlin                1    313     (0) 2263381  
  1498   16.5  4.5  0.0  chr24              8764936  8765244 (33407682) C DNA-TTAA-3_DR     DNA                   (765)    414      92 2263382  
  3713   11.4 12.8  2.5  chr24              8765271  8765999 (33406927) C DNA-N30_DR        DNA                   (228)    802       1 2263383  
   356   18.8  2.9  0.0  chr24              8766008  8766075 (33406851) + DNA-8-9_DR        DNA/hAT-Ac             2642   2711  (1008) 2263384  
  4213   11.5  8.5  0.8  chr24              8766076  8766801 (33406125) + Kolobok-4N1_DR    DNA/Kolobok-T2            1    782   (887) 2263385  
   282   30.6 15.2  0.5  chr24              8766797  8766980 (33405946) C DNA-N37_DR        DNA                   (454)    213       3 2263386 *
  1020   13.7  2.7  2.7  chr24              8768213  8768399 (33404527) + TDR23             DNA                       1    187   (960) 2263387  
   391    8.9  0.0  0.0  chr24              8768424  8768479 (33404447) + TDR23             DNA                     923    978   (169) 2263388  
  2748   20.3  5.0  6.1  chr24              8768481  8769274 (33403652) C DNA2-2_DR         DNA                     (0)    786       1 2263389  
  1096    9.6  0.6  0.6  chr24              8769279  8769446 (33403480) + TDR23             DNA                     979   1146     (1) 2263390  
   208   17.0  3.7  1.8  chr24              8770987  8771040 (33401886) + CryptonV-N3_DR    DNA/Crypton-V         11550  11604  (9059) 2263391  
  4801   12.5  7.7  1.8  chr24              8771055  8771894 (33401032) + TC1DR3B           DNA/TcMar-Tc1             1    889     (0) 2263392  
   208   17.4 13.0  0.0  chr24              8771980  8771990 (33400936) C DNA8-26_DR        DNA                  (2964)   1566    1515 2263393  
   269    8.6  0.0  0.0  chr24              8771991  8772025 (33400901) + Merlin-2_DR       DNA/Merlin             4858   4892  (9029) 2263394  
   232   12.3  9.2  0.0  chr24              8772031  8772095 (33400831) + HATN12B_DR        DNA/hAT-Ac              139    209   (486) 2263395  
   269    6.8  2.3  0.0  chr24              8772127  8772170 (33400756) C DNA-2-30_DR       DNA                   (280)    108      64 2263396  
  2239   12.5 10.0  2.7  chr24              8772173  8772623 (33400303) C Kolobok-N5_DR     DNA/Kolobok-T2?         (2)    483       1 2263397  
   303   14.1  6.2  0.0  chr24              8772624  8772680 (33400246) C DNA-2-30B_DR      DNA                   (352)     61       1 2263398  
   209   10.0  5.6  7.5  chr24              8772635  8772688 (33400238) C HATN12B_DR        DNA/hAT-Ac            (501)    194     142 2263399 *
  4787    9.1 22.1  2.5  chr24              8772775  8773684 (33399242) + HARBINGERN3B_DR   DNA/PIF-Harbinger         1   1084     (0) 2263400  
   202   21.0  6.5  0.0  chr24              8773685  8773728 (33399198) C hAT-N23_DR        DNA/hAT-Ac            (190)   1548    1501 2263401  
  3074   14.4  2.5  0.8  chr24              8773782  8773826 (33399100) + Helitron-N3B_DR   RC/Helitron            5084   5544  (1060) 2263402  
   351   10.5  4.0  0.0  chr24              8773827  8773902 (33399024) + EnSpm-6N1_DR      DNA/CMC-EnSpm           936   1014  (8222) 2263403  
   250   10.2  0.0  5.1  chr24              8773834  8773916 (33399010) C CryptonV-N4_DR    DNA/Crypton-V        (9625)   3868    3790 2263404 *
  3339    8.0  3.0  1.0  chr24              8773915  8774422 (33398504) + Mariner-N38_DR    DNA/TcMar-Tc1            30    547     (0) 2263405  
  3074   14.4  2.5  0.8  chr24              8774423  8774433 (33398493) + Helitron-N3B_DR   RC/Helitron            5545   5680   (924) 2263402  
   557    9.7  3.1  5.2  chr24              8774433  8774530 (33398396) + Kolobok-N3_DR     DNA/Kolobok-T2?         275    370     (0) 2263406 *
   518    9.9  0.0  1.2  chr24              8775393  8775474 (33397452) C hAT-N166_DR       DNA/hAT-hAT5            (0)    540     460 2263407  
  2985   14.8  2.7  7.1  chr24              8775476  8776095 (33396831) C hAT-N22B_DR       DNA/hAT-Ac              (0)   1379     785 2263408  
  1716   10.4  0.8  3.6  chr24              8775872  8776131 (33396795) + DNA2-16_DR        DNA                   13828  14080  (3971) 2263409 *
  1786    9.7  3.3  0.2  chr24              8776164  8776449 (33396477) C EnSpm-10_DR       DNA/CMC-EnSpm        (5589)    716     437 2263410  
  1718   18.5  4.2 11.5  chr24              8776198  8776776 (33396150) + CryptonV-N3_DR    DNA/Crypton-V           666   1206 (19457) 2263411 *
   268   14.6  0.0  0.0  chr24              8776743  8776783 (33396143) C Kolobok-3_DR      DNA/Kolobok-T2       (5131)    835     795 2263412 *
   267    0.0  0.0  0.0  chr24              8776778  8776804 (33396122) C TDR19C            DNA/hAT-Charlie       (369)     27       1 2263413 *
   901   13.8  0.0  0.0  chr24              8777652  8777789 (33395137) C DNA8-17_DR        DNA/hAT-Tip100        (144)   1669    1532 2263414  
   759   18.0  2.3  2.3  chr24              8777790  8777825 (33395101) C EnSpm-17_DR       DNA/CMC-EnSpm        (6307)   2967    2794 2263415  
   207    8.1  0.0  0.0  chr24              8777830  8777866 (33395060) + (TAG)n            Simple_repeat             1     37     (0) 2263416  
   236   22.4  6.8 10.6  chr24              8777904  8778108 (33394818) + hAT-N122_DR       DNA/hAT-Ac              379    576     (1) 2263417  
   525   16.4 12.9  7.2  chr24              8778192  8778401 (33394525) C hAT-N198_DR       DNA/hAT-Charlie       (217)   1182     962 2263418  
  1281    8.6  4.0  3.1  chr24              8778414  8778640 (33394286) C Tx1-12_DR         LINE/L1-Tx1           (205)   5015    4787 2263419  
  2342    8.7  5.2  1.8  chr24              8778653  8779075 (33393851) C Tx1-17_DR         LINE/L1-Tx1            (47)   4922    4486 2263420  
   563   15.8  8.0  7.3  chr24              8779106  8779255 (33393671) + DNA-TA-8_DR       DNA                       1    151  (1157) 2263421  
   387   14.0  1.1  2.3  chr24              8779941  8780028 (33392898) C Polinton-4N1_DR   DNA/Maverick         (5596)   4840    4754 2263422 *
   388    9.2  1.1  3.3  chr24              8779962  8780053 (33392873) + DNA9TA1_DR        DNA/CMC-EnSpm          2073   2155  (1178) 2263423  
   211    4.9  0.0  0.0  chr24              8780423  8780463 (33392463) C Zisupton-6_DR     DNA/Zisupton        (17087)   5029    4989 2263424  
   208   10.9  1.8  0.0  chr24              8780433  8780487 (33392439) + EnSpm-N13_DR      DNA/CMC-EnSpm          5519   5574 (16575) 2263425 *
   203    8.3  9.7  9.7  chr24              8780488  8780520 (33392406) C hAT-N168_DR       DNA/hAT-Charlie       (646)   1205    1118 2263426  
   231   14.6  0.0  7.2  chr24              8781571  8781644 (33391282) C EnSpm-6N1_DR      DNA/CMC-EnSpm        (2635)   6601    6533 2263427  
   217   23.2  2.0  0.0  chr24              8781587  8781685 (33391241) + hAT-N68_DR        DNA/hAT-Ac             2896   2996    (36) 2263428 *
   611    9.4  2.1  0.0  chr24              8781688  8781783 (33391143) + Crack-6_DR        LINE/L2                2040   2137   (613) 2263429  
  6896    4.9  3.2  1.6  chr24              8781785  8782738 (33390188) C hAT-N177_DR       DNA/hAT-Tip100          (0)    970       1 2263430  
  1679    8.6  3.0  5.5  chr24              8782739  8783033 (33389893) + Crack-6_DR        LINE/L2                2134   2421   (329) 2263429  
   592    4.4  0.0  0.0  chr24              8783013  8783102 (33389824) + MOSAT_DR          Satellite              1110   1199   (888) 2263431 *
  1147    0.6  1.1  0.0  chr24              8783023  8783197 (33389729) + (TCTA)n           Simple_repeat             1    177     (0) 2263432  
   425   17.4  2.1  0.0  chr24              8783103  8783148 (33389778) C hAT-13_DR         DNA/hAT-Tip100        (263)   2520    2393 2263433 *
   260   22.0  0.0  4.4  chr24              8783115  8783148 (33389778) C ERV1-7_DR-I       LTR/ERV1             (4625)   2078    1993 2263434 *
   278    3.7  1.8  3.6  chr24              8783149  8783204 (33389722) C hAT-13_DR         DNA/hAT-Tip100        (282)   2520    2466 2263435  
  1255   12.1  0.5  1.0  chr24              8784259  8784458 (33388468) + ENSPM-6_DR        DNA/CMC-EnSpm         22550  22748  (9868) 2263436  
  1072    9.1  0.5 16.1  chr24              8784530  8784752 (33388174) C hAT-N22_DR        DNA/hAT                 (1)   1737    1545 2263437  
  3214   11.2  0.8  0.8  chr24              8784759  8785235 (33387691) + SINE3-1a          SINE/5S-Deu-L2           91    567     (3) 2263438  
  1540   10.6 31.5  1.2  chr24              8785220  8785531 (33387395) C hAT-N22_DR        DNA/hAT               (171)   1567    1162 2263437 *
   365   11.4  6.3  2.0  chr24              8785453  8785531 (33387395) C hAT-N22_DR        DNA/hAT-Ac           (1083)    655     585 2263439 *
  1271    9.5  1.5  0.5  chr24              8785532  8785732 (33387194) C DNA11TA1_DR       DNA/CMC-EnSpm           (0)    203       1 2263440  
   225   16.0  0.0  9.1  chr24              8785705  8785752 (33387174) C hAT-N22_DR        DNA/hAT               (683)   1055    1012 2263437 *
  1093    9.3  0.0  5.6  chr24              8785735  8785905 (33387021) C hAT-N22_DR        DNA/hAT-Ac           (1468)    270     109 2263441  
  1102   10.5  1.2  0.6  chr24              8785911  8786082 (33386844) + DNA11TA1_DR       DNA/CMC-EnSpm            31    203     (0) 2263442  
   675    6.3  8.9  0.8  chr24              8786083  8786183 (33386743) C hAT-N22_DR        DNA/hAT-Ac           (1628)    110       1 2263443  
   282   29.4  5.4  2.6  chr24              8787638  8787784 (33385142) + hAT-N85_DR        DNA/hAT-Charlie          44    194     (0) 2263444  
  1735   10.0  1.2  0.0  chr24              8787828  8788078 (33384848) C HATN8_DR          DNA/Zisupton            (1)    254       1 2263445  
  3274    6.5  1.4  0.0  chr24              8788079  8788510 (33384416) + DNA15TA1_DR       DNA/CMC-EnSpm             5    442     (0) 2263446  
   398    4.1  0.0  2.0  chr24              8788521  8788570 (33384356) C DNA-8-7_DR        DNA/hAT                 (0)   1049    1001 2263447  
   875   13.3  5.0  1.1  chr24              8788571  8788752 (33384174) C DNA-8-7_DR        DNA/hAT               (354)    695     507 2263447  
   393   26.6  6.4  4.0  chr24              8788738  8788753 (33384173) C hAT-N127_DR       DNA/hAT-Charlie      (4295)   6021    5887 2263448 *
  1297   11.8  2.6  0.0  chr24              8788754  8788948 (33383978) + TDR19             DNA/hAT-Charlie           1    200   (205) 2263449 *
  2416   15.4  9.8  0.0  chr24              8788943  8789409 (33383517) C DNA-8-7_DR        DNA/hAT-Tip100        (536)    513       1 2263450  
   595   13.1  8.0  0.0  chr24              8790423  8790559 (33382367) C Mariner-N12_DR    DNA/TcMar-Tc1          (34)    190      43 2263451  
   259   12.9 31.4  0.0  chr24              8790567  8790636 (33382290) C Mariner-N38_DR    DNA/TcMar-Tc1          (35)    512     421 2263452 *
   624   17.7  2.8  2.1  chr24              8790617  8790760 (33382166) C Helitron-N3B_DR   RC/Helitron          (4427)   2177    2033 2263453  
   547   19.9  3.1  7.7  chr24              8790618  8790780 (33382146) C hAT5-N2_DR        DNA/hAT-hAT5         (1124)   1461    1306 2263454 *
   914   21.6 12.7  0.9  chr24              8790636  8790943 (33381983) C EnSpm-6N1_DR      DNA/CMC-EnSpm        (7909)   1327     984 2263455 *
  3147   13.8  1.9  4.8  chr24              8790872  8791519 (33381407) C Helitron-N2_DR    RC/Helitron           (918)   1545     916 2263456  
   829   23.0 10.9  2.7  chr24              8790944  8791077 (33381849) C Merlin-1_DR       DNA/Merlin           (8012)   2515    2039 2263457 *
   464   18.2  9.5  0.0  chr24              8791431  8791556 (33381370) + EnSpm-N2_DR       DNA/CMC-EnSpm          3071   3208   (807) 2263458  
   285   13.3 18.2  0.7  chr24              8791492  8791612 (33381314) + ERV1-7_DR-I       LTR/ERV1               1740   1881  (4822) 2263459 *
   456    3.5  0.0  0.0  chr24              8791563  8791619 (33381307) C Tc1-1_DR          DNA/TcMar-Tc1         (160)   1465    1409 2263460  
   915    8.7  0.8  0.0  chr24              8791638  8791764 (33381162) + Tc1-1_DR          DNA/TcMar-Tc1           651    778   (847) 2263461  
  1071   12.4 33.2  0.3  chr24              8791772  8792006 (33380920) + Tc1-1_DR          DNA/TcMar-Tc1           987   1298   (327) 2263462  
  2888   10.4  6.7  1.6  chr24              8792047  8792566 (33380360) C Mariner-N38_DR    DNA/TcMar-Tc1           (0)    547       2 2263463  
   287   16.1  0.0 10.1  chr24              8792499  8792574 (33380352) + EnSpm-N2_DR       DNA/CMC-EnSpm          3072   3140   (875) 2263464 *
   287    5.0  5.0  0.0  chr24              8792533  8792572 (33380354) C EnSpm-N13_DR      DNA/CMC-EnSpm       (14481)   7668    7627 2263465  
   727   10.1 11.6  0.0  chr24              8793531  8793668 (33379258) C L2-5_DRe          LINE/L2                 (4)   2223    2070 2263466  
   242   22.9  3.0  3.0  chr24              8793626  8793724 (33379202) C Zisupton-6_DR     DNA/Zisupton         (8628)  13488   13390 2263467 *
  2603    4.9  5.1  0.5  chr24              8793665  8794016 (33378910) C SINE2-3_DR        SINE/tRNA-V-RTE         (0)    368       1 2263468  
  1095   12.1  1.7  4.0  chr24              8794018  8794198 (33378728) C L2-5_DRe          LINE/L2               (143)   2084    1908 2263469  
  4847    4.0  0.0  0.0  chr24              8795841  8796421 (33376505) + DIRS-9C_DR        LTR/Ngaro              6804   7384     (0) 2263470  
  1566    9.5  5.7  2.8  chr24              8796529  8796776 (33376150) C HATN8_DR          DNA/Zisupton            (0)    255       1 2263471  
  3592   12.7  3.1  3.5  chr24              8796983  8797632 (33375294) C DIRS-1-LTR_DR     LTR/Ngaro               (1)    621       3 2263472  
  4769    9.2  0.3  0.1  chr24              8797722  8798370 (33374556) C Harbinger3_DR     DNA/PIF-Harbinger       (0)   3599    2950 2263473  
  2056   20.5  4.5  8.7  chr24              8798370  8798623 (33374303) C Harbinger3N_DR    DNA/PIF-Harbinger    (2286)   1313     807 2263474 *
  1912    5.3  4.1  0.0  chr24              8798624  8798868 (33374058) C HATN8_DR          DNA/Zisupton            (0)    255       1 2263475  
  2056   20.5  4.5  8.7  chr24              8798869  8799254 (33373672) C Harbinger3N_DR    DNA/PIF-Harbinger    (2286)    806      31 2263474  
   870    2.9  0.0  0.0  chr24              8799479  8799581 (33373345) C Rex1-40_DRe       LINE/Rex-Babar         (27)   3322    3220 2263476  
  1955    8.4  3.2  3.0  chr24              8800829  8801198 (33371728) C DNA-2-7_DR        DNA/CMC-EnSpm           (1)   1628    1258 2263477  
  1444    8.9  2.5  1.6  chr24              8801205  8801445 (33371481) C DNA-2-7_DR        DNA/CMC-EnSpm        (1377)    252      10 2263478  
  1440   12.5  0.8  3.7  chr24              8802156  8802404 (33370522) + TDR12             DNA                       1    242     (0) 2263479  
   359   16.3  8.5  2.0  chr24              8802447  8802540 (33370386) C DNA7-N2_DR        DNA/hAT-hAT6          (276)   1738    1639 2263480 *
   659   14.3  2.0  6.3  chr24              8802460  8802481 (33370445) + DNA2-16_DR        DNA                    8018   8033 (10018) 2263481  
  2754    5.0  0.8  2.8  chr24              8802482  8802851 (33370075) + SINE2-3_DR        SINE/tRNA-V-RTE           1    363     (5) 2263482  
   530   20.9  0.0  0.9  chr24              8802770  8802885 (33370041) + DNA2-16_DR        DNA                    8160   8274  (9777) 2263483 *
  3692   10.9  7.8  4.5  chr24              8802928  8803798 (33369128) C ENSPM-6_DR        DNA/CMC-EnSpm        (4583)  28033   27077 2263484  
  3965   10.2  5.9  3.1  chr24              8803806  8804537 (33368389) C L1-11_DR          LINE/L1                 (4)   7320    6569 2263485  
  1380   13.8  8.7  0.0  chr24              8804538  8804790 (33368136) C ENSPM-6_DR        DNA/CMC-EnSpm        (4409)  27332   27067 2263484  
   259    8.8  0.0  0.0  chr24              8806255  8806288 (33366638) + TDR22             DNA                       1     34  (1221) 2263486  
  3026    8.2 32.9  1.1  chr24              8806293  8806872 (33366054) C TDR13B            DNA                     (0)    763       1 2263487  
  6652   10.3  9.7  2.6  chr24              8806875  8808008 (33364918) + TDR22             DNA                      43   1255     (0) 2263488  
   274   14.7  7.4  7.4  chr24              8808009  8808085 (33364841) C HATN17_DR         DNA/hAT-Tip100       (1069)    478     402 2263489 *
   365   19.4  3.0  0.0  chr24              8808020  8808086 (33364840) C CryptonV-N5_DR    DNA/Crypton-V       (20545)   3992    3924 2263490  
   352   15.4  9.9  2.0  chr24              8808087  8808104 (33364822) C HE1_DR1           SINE/tRNA-V-RTE         (7)    369     301 2263491  
   877   20.5  7.8  7.0  chr24              8808144  8808400 (33364526) C DNA-1-7_DR        DNA/PIF-Harbinger       (0)   1438    1180 2263492  
   414   30.6 13.1  1.3  chr24              8809115  8809458 (33363468) C L1-118_DR         LINE/L1              (2893)    714     331 2263493 *
  2554   17.9  0.4  2.5  chr24              8809442  8809934 (33362992) C L2-5_DRe          LINE/L2                 (0)   2227    1745 2263494  
  3401   13.3 10.6  0.4  chr24              8809935  8810574 (33362352) C L2-5_DRe          LINE/L2              (1522)    705       1 2263494  
  1618   12.6 36.0  0.8  chr24              8810621  8811012 (33361914) + TDR5              DNA/CMC-EnSpm             2    530     (1) 2263495  
  1983   20.7  6.7  1.8  chr24              8811523  8811999 (33360927) C L2-5_DRe          LINE/L2                 (6)   2221    1722 2263496  
   527    9.1 21.6  0.0  chr24              8812004  8812091 (33360835) C Harbinger-N10_DR  DNA/PIF-Harbinger     (182)    146      40 2263497  
  4724   13.5  6.5  3.8  chr24              8812121  8812967 (33359959) + Tc1-5_DR          DNA/TcMar-Tc1           164   1032   (202) 2263498  
   219   19.2 17.9  0.0  chr24              8812950  8812970 (33359956) + ENSPM-6_DR        DNA/CMC-EnSpm         25681  25715  (6901) 2263499 *
  2338    7.3 21.4  0.7  chr24              8812971  8813395 (33359531) + DNA8-3_DR         DNA/hAT-Tip100            1    472   (915) 2263500  
   286    8.6 22.4  0.0  chr24              8813396  8813453 (33359473) + Tc1-5_DR          DNA/TcMar-Tc1          1028   1098   (136) 2263501  
   345   14.7  7.3  0.0  chr24              8813534  8813601 (33359325) C Tc1-1_DR          DNA/TcMar-Tc1           (2)   1623    1551 2263502  
   917   10.3  6.2  0.0  chr24              8813615  8813759 (33359167) C Tc1-1_DR          DNA/TcMar-Tc1         (195)   1430    1277 2263502  
   254   23.6  1.1 17.6  chr24              8813967  8814157 (33358769) + Copia-11J_DR-LTR  LTR/Gypsy?                1    177   (274) 2263503 *
   302   20.9  3.6  5.3  chr24              8814043  8814093 (33358833) C Copia-11F_DR-LTR  LTR/Gypsy?              (0)    430     321 2263504  
  1409   27.1  6.2  9.2  chr24              8814456  8815347 (33357579) + Copia-29_DR-I     LTR/Gypsy?              403   1830   (106) 2263505 *
  1441   11.3 18.6  0.6  chr24              8815337  8815611 (33357315) + SINE3-1a          SINE/5S-Deu-L2          164    487    (83) 2263506  
  2634    6.2  0.0  0.3  chr24              8815953  8816303 (33356623) C DNA-2-30B_DR      DNA                     (0)    413      64 2263507  
  3379    0.5  0.0  0.0  chr24              8816304  8816678 (33356248) C DIRS-5_DR         LTR/Ngaro               (0)   6895    6521 2263508  
   276   14.1  1.1 11.2  chr24              8816652  8816669 (33356257) C DNA-8-26_DR       DNA/hAT-Tip100        (757)   1417    1342 2263509 *
   464    4.6  0.0  1.5  chr24              8816670  8816735 (33356191) C DNA-2-30B_DR      DNA                   (348)     65       1 2263510  
   332   28.8  7.5  0.7  chr24              8816878  8817010 (33355916) C hAT-N149_DR       DNA/hAT               (634)    170      29 2263511  
  3212   10.2  6.7  1.8  chr24              8818099  8818635 (33354291) C L2-5_DRe          LINE/L2                 (4)   2223    1661 2263512  
  1407   11.5 12.8  1.8  chr24              8819103  8819359 (33353567) C HATN2_DR          DNA/hAT                 (0)   1219     935 2263513  
  1690    9.4  0.0 11.3  chr24              8819360  8819634 (33353292) + HATN8_DR          DNA/Zisupton              9    255     (0) 2263514  
  3597   12.0 16.1  2.2  chr24              8819635  8820417 (33352509) C HATN2_DR          DNA/hAT               (281)    938      50 2263513  
   262   15.7 14.5  3.3  chr24              8820896  8821033 (33351893) C TDR9              DNA                    (55)    153       1 2263515  
  1035   22.6  6.2  3.3  chr24              8821034  8821239 (33351687) + DNA7-N2_DR        DNA/hAT-hAT6           1482   1696   (318) 2263516  
   447   22.6 15.7  0.0  chr24              8821147  8821261 (33351665) C DNA2-16_DR        DNA                 (12193)   5858    5726 2263517 *
   740   15.1  0.0  1.6  chr24              8821349  8821476 (33351450) + CryptonV-2_DR     DNA/Crypton-V         21017  21142   (669) 2263518 *
   909    6.8  0.0  0.0  chr24              8821371  8821487 (33351439) + hAT-N137_DR       DNA/hAT-Ac             2594   2710   (861) 2263519  
   784   12.8  5.3  2.6  chr24              8821488  8821522 (33351404) C EnSpm-15_DR       DNA/CMC-EnSpm        (2340)   9114    8959 2263520  
  6423    7.0  3.1  3.0  chr24              8821617  8822587 (33350339) C piggyBac-N4_DR    DNA/PiggyBac            (3)   1320     349 2263521  
  1794   10.6  7.0  4.4  chr24              8822590  8822944 (33349982) C hAT-N114_DR       DNA/hAT-Ac           (1987)    364       1 2263522  
  1727   11.4  4.6  4.3  chr24              8822951  8823298 (33349628) C piggyBac-N4_DR    DNA/PiggyBac          (974)    349       1 2263521  
  1647   12.7  1.4  5.7  chr24              8824087  8824379 (33348547) C L2-5_DRe          LINE/L2                 (4)   2223    1943 2263523  
   817   22.8 10.3  1.8  chr24              8825305  8825662 (33347264) C Mariner-N38_DR    DNA/TcMar-Tc1           (1)    546     159 2263524  
  1664    7.4 38.9  0.9  chr24              8825746  8826141 (33346785) C Mariner-N38_DR    DNA/TcMar-Tc1           (1)    546       2 2263525  
   217    9.7  0.0  0.0  chr24              8826115  8826145 (33346781) C Zisupton-6_DR     DNA/Zisupton        (13145)   8971    8941 2263526 *
  1028   10.6  5.0  0.0  chr24              8826694  8826854 (33346072) + hAT-N167B_DR      DNA/hAT-Charlie        1213   1381   (192) 2263527 *
  2627    5.5  2.6  0.3  chr24              8826719  8827063 (33345863) C HE2_DR            SINE/tRNA-V-RTE         (0)    363      11 2263528  
  2277    6.2  5.5  1.2  chr24              8827175  8827499 (33345427) + DNA-2-28_DR       DNA/TcMar?               49    387     (0) 2263529  
   302    4.0  1.3  2.6  chr24              8829622  8829699 (33343227) + DNA9-3_DR         DNA/MULE-MuDR?         9365   9441  (1938) 2263530  
   285    5.4  0.0  0.6  chr24              8829631  8829739 (33343187) C hAT-30N1_DR       DNA/hAT-Ac            (601)   1432    1347 2263531 *
   213   14.6  0.0  2.1  chr24              8829698  8829746 (33343180) + Ginger1-2_DR      DNA/Ginger-1            398    445  (6177) 2263532 *
   263   17.6 11.6  1.3  chr24              8829727  8829795 (33343131) C ENSPM-6_DR        DNA/CMC-EnSpm       (29866)   2750    2675 2263533 *
   980   17.9 13.4  2.2  chr24              8829735  8830054 (33342872) + hAT-N21B_DR       DNA/hAT-Ac              708   1062   (239) 2263534  
   228   14.0  2.3  2.3  chr24              8830117  8830204 (33342722) + DNA-TA-4_DR       DNA/TcMar              4621   4708  (5087) 2263535 *
   283   17.1  0.0  0.0  chr24              8830138  8830213 (33342713) + (TAA)n            Simple_repeat             3     78     (0) 2263536  
   225   15.6  4.7  0.0  chr24              8830159  8830222 (33342704) + Helitron-1_DR     RC/Helitron           26143  26209    (91) 2263537 *
   238   22.6  5.1  3.8  chr24              8830796  8830873 (33342053) + Polinton-2N1_DR   DNA/Maverick           9629   9707  (1385) 2263538  
   371   14.3  0.7  2.8  chr24              8832360  8832503 (33340423) + (TTA)n            Simple_repeat             2    142     (0) 2263539  
   247   17.5  3.0  6.2  chr24              8832943  8832957 (33339969) C DNA8-25_DR        DNA                  (3103)    864     738 2263540  
   387    9.7  1.7  2.6  chr24              8832958  8833073 (33339853) + CryptonV-3_DR     DNA/Crypton-V           386    500 (22953) 2263541  
   246   10.6  0.8  8.1  chr24              8832971  8832985 (33339941) + Kolobok-4_DR      DNA/Kolobok-T2         5001   5070  (1561) 2263542 *
   459   13.9  0.9  7.8  chr24              8832986  8833094 (33339832) C Penelope-1_DR     LINE/Penelope         (301)   4145    4044 2263543  
   367    9.8  3.2  0.8  chr24              8832987  8832999 (33339927) + EnSpm-N42_DR      DNA/CMC-EnSpm           594    717   (532) 2263544 *
   521    6.9  0.4  3.1  chr24              8833000  8833107 (33339819) C CryptonV-3_DR     DNA/Crypton-V       (15193)   8260    8178 2263545  
   272   13.5  1.6  3.3  chr24              8833004  8833126 (33339800) C ERV1-7_DR-I       LTR/ERV1             (4902)   1801    1681 2263546 *
  2570   11.6  5.9 15.0  chr24              8834938  8835544 (33337382) C Tc1-4_DR          DNA/TcMar-Tc1           (0)   1572    1014 2263547  
   270   23.8  3.2  0.0  chr24              8835530  8835544 (33337382) + EnSpm-N44_DR      DNA/CMC-EnSpm          5406   5422  (3230) 2263548 *
  2179    9.0  7.7  2.0  chr24              8835545  8835826 (33337100) + SINE2-4_DR        SINE/tRNA-V-RTE           1    301    (70) 2263549  
   347   15.5  1.4  1.4  chr24              8835827  8835898 (33337028) C TDR9              DNA                     (1)    207     136 2263550 *
  1100    7.7  0.0  4.5  chr24              8835882  8836045 (33336881) C Tc1-4_DR          DNA/TcMar-Tc1        (1264)    308     152 2263551  
   211    0.0  3.3  0.0  chr24              8836033  8836062 (33336864) + Helitron-2_DR     RC/Helitron           11835  11865 (15547) 2263552 *
 11115   11.8  5.2  1.9  chr24              8836481  8838336 (33334590) C L1-52_DR          LINE/L1               (339)   5268    3354 2263553  
   323   11.9  9.0  0.0  chr24              8838360  8838426 (33334500) + ZFERV-2N1-I_DR    LTR/ERV1               5959   6031   (946) 2263554 *
   430    6.8  0.0  0.0  chr24              8838373  8838431 (33334495) + DNA8-10_DR        DNA/hAT-Ac             2138   2196  (1822) 2263555  
   372   22.9  2.5  1.8  chr24              8838431  8838602 (33334324) + Gypsy76-I_DR      LTR/Gypsy              1582   1798  (2495) 2263556 *
   367   21.1  0.0  0.0  chr24              8838432  8838443 (33334483) C EnSpm-N48B_DR     DNA/CMC-EnSpm        (4557)   2402    2332 2263557 *
   270   28.7  2.8  5.7  chr24              8838598  8838741 (33334185) C CryptonV-1_DR     DNA/Crypton-V        (3964)  13909   13770 2263558  
   299   21.6  7.7  5.0  chr24              8839132  8839287 (33333639) + Copia-13D_DR-LTR  LTR/Gypsy?               63    222   (687) 2263559  
   214   23.4  0.0  1.6  chr24              8839289  8839353 (33333573) + Copia-13D_DR-LTR  LTR/Gypsy?              367    430   (479) 2263559  
  9330    4.2  0.5  0.5  chr24              8839358  8840501 (33332425) C Harbinger3N_DR    DNA/PIF-Harbinger       (0)   1144       1 2263560  
  1747   16.4  2.5  6.9  chr24              8840505  8840989 (33331937) + Copia-13D_DR-LTR  LTR/Gypsy?              434    898    (11) 2263559  
   527   23.6  8.6  2.1  chr24              8840964  8841250 (33331676) + Copia-13G_DR-I    LTR/Gypsy?              419    565  (1684) 2263559 *
   228   16.4  3.7  3.7  chr24              8841519  8841574 (33331352) + Helitron-1_DR     RC/Helitron            2618   2673 (23627) 2263561  
  2280    9.2  5.2  2.8  chr24              8841575  8842001 (33330925) C Mariner-N31_DR    DNA/TcMar-Tc1           (0)    540     104 2263562  
   200   18.4 10.4  2.8  chr24              8842009  8842075 (33330851) + DNA2-7_DR         DNA                    8173   8244  (1406) 2263563  
   247   10.3  0.0  0.6  chr24              8842171  8842230 (33330696) C CryptonV-N3_DR    DNA/Crypton-V       (19374)   1289    1240 2263564  
  1120   12.6 40.4  2.2  chr24              8844633  8844996 (33327930) + hAT-N102_DR       DNA/hAT-Tip100            1    500   (407) 2263565  
   202   12.5  0.0  0.0  chr24              8844996  8845027 (33327899) + hAT-N102B_DR      DNA/hAT-Tip100          876    907     (0) 2263566 *
  2882   10.3  8.0  1.1  chr24              8846713  8847223 (33325703) C Mariner-N38_DR    DNA/TcMar-Tc1           (1)    546       1 2263567  
   387   23.4  5.4  0.0  chr24              8847128  8847238 (33325688) + Kolobok-4_DR      DNA/Kolobok-T2         3394   3510  (3121) 2263568 *
  1441   15.3  4.6  8.5  chr24              8847327  8847758 (33325168) C DIRS-1-LTR_DR     LTR/Ngaro               (5)    351       7 2263569  
   219   14.3  4.8  0.0  chr24              8848674  8848715 (33324211) + hAT-N118_DR       DNA/hAT-Ac               75    118  (1062) 2263570  
   462   12.7 11.7  2.8  chr24              8848993  8849154 (33323772) C DNA8-25_DR        DNA                  (1548)   2419    2244 2263571  
   212    6.8 11.4  0.0  chr24              8849431  8849474 (33323452) + Harbinger-2_DR    DNA/PIF-Harbinger      2331   2379  (1948) 2263572  
   209   12.8  1.7  5.4  chr24              8849432  8849489 (33323437) C hAT-N168_DR       DNA/hAT-Charlie       (639)   1217    1162 2263573 *
   210    6.7  4.4  0.0  chr24              8849446  8849490 (33323436) C EnSpm-N13_DR      DNA/CMC-EnSpm        (4528)  17621   17575 2263574  
   353   23.7 19.6  1.8  chr24              8849972  8850160 (33322766) C TC1DR3            DNA/TcMar-Tc1          (15)   1210     989 2263575  
  1095   19.8  5.7  8.5  chr24              8850473  8850908 (33322018) C Tx1-21_DR         LINE/L1-Tx1           (314)   5022    4598 2263576  
   432   17.9 14.1  7.7  chr24              8850904  8850916 (33322010) + Mariner-1_DR      DNA/TcMar-Tc1            24     64  (1444) 2263577 *
   499   14.9 24.2  0.6  chr24              8850917  8851044 (33321882) C CryptonV-N3_DR    DNA/Crypton-V        (4135)  16528   16371 2263578  
   432   17.9 14.1  7.7  chr24              8851045  8851087 (33321839) + Mariner-1_DR      DNA/TcMar-Tc1            65    217  (1291) 2263577  
  1839   11.8 10.1  0.0  chr24              8851106  8851402 (33321524) C Harbinger-N10_DR  DNA/PIF-Harbinger       (1)    327       1 2263579  
   332   18.8  2.9  0.0  chr24              8851412  8851480 (33321446) + DNA-2-4_DR        DNA                    1329   1399     (0) 2263580  
  2291    8.0  5.1  0.0  chr24              8851899  8852210 (33320716) + Harbinger-N10_DR  DNA/PIF-Harbinger         1    328     (0) 2263581  
   428   18.0  6.2  4.6  chr24              8852761  8852888 (33320038) C Kolobok-N10B_DR   DNA/Kolobok             (5)    266     137 2263582  
  1529   12.3 23.7  2.9  chr24              8852901  8853276 (33319650) + HATN10_DR         DNA/hAT-Ac                4    455     (0) 2263583  
   457   16.5  3.1  1.0  chr24              8853277  8853374 (33319552) C Kolobok-N10B_DR   DNA/Kolobok           (156)    115      16 2263582  
   225   22.0  8.0  0.0  chr24              8853294  8853393 (33319533) C DNA2-8_DR         DNA/CMC-EnSpm        (1702)   2705    2598 2263584 *
   368   25.3  0.0  0.0  chr24              8853435  8853529 (33319397) + Kolobok-N10B_DR   DNA/Kolobok             118    212    (59) 2263585  
   225   33.0  0.0  0.0  chr24              8853445  8853547 (33319379) C hAT-N127_DR       DNA/hAT-Charlie      (1287)   9029    8927 2263586 *
   210   13.9  2.3  0.0  chr24              8853822  8853907 (33319019) C hAT-30N1_DR       DNA/hAT-Ac            (607)   1426    1339 2263587  
   209   21.6  0.0  0.0  chr24              8854735  8854771 (33318155) C BEL-57_DRe-LTR    LTR/Pao                (44)    745     709 2263588  
   255   19.1 32.1  0.4  chr24              8855031  8855214 (33317712) C TDR12             DNA                     (0)    242       1 2263589  
   347   24.3  7.6  2.4  chr24              8855423  8855540 (33317386) C hAT-N85_DR        DNA/hAT-Charlie        (69)    125       2 2263590  
   598   14.0  5.0  5.7  chr24              8856062  8856220 (33316706) C hAT-N169_DR       DNA/hAT-Ac           (1265)    178      21 2263591  
   337   15.9  5.9  9.7  chr24              8856199  8856316 (33316610) + hAT-N123_DR       DNA/hAT-Ac              781    894     (0) 2263592 *
   535    6.2 26.6  0.0  chr24              8856335  8856447 (33316479) C Mariner-21_DR     DNA/TcMar-Tc1           (0)   1589    1447 2263593  
   332   28.9 13.3  8.0  chr24              8857159  8857384 (33315542) + Mariner-7_DR      DNA/TcMar-Tc1           333    569  (1018) 2263594 *
   334   22.0  5.5  0.0  chr24              8857380  8857470 (33315456) + Mariner-7_DR      DNA/TcMar-Tc1           709    804   (783) 2263595  
   267   22.0 35.5  1.4  chr24              8857620  8857836 (33315090) + Mariner-7_DR      DNA/TcMar-Tc1          1038   1327   (260) 2263596  
   378   22.1  0.0  7.9  chr24              8857864  8858040 (33314886) C DNA-2-32_DR       DNA/CMC-EnSpm?       (3129)   5653    5490 2263597  
   247   30.1  1.5  7.9  chr24              8857879  8857890 (33315036) C Penelope-1_DR     LINE/Penelope         (268)   4178    4150 2263598 *
   388   27.9  0.8  0.0  chr24              8857891  8858019 (33314907) C ENSPM-6_DR        DNA/CMC-EnSpm         (818)  31798   31669 2263599 *
  1138   19.4  6.8  0.0  chr24              8857905  8858197 (33314729) C Zisupton-6_DR     DNA/Zisupton        (13352)   8764    8452 2263600  
   247   30.1  1.5  7.9  chr24              8858020  8858080 (33314846) C Penelope-1_DR     LINE/Penelope         (268)   4149    3989 2263598 *
   299   24.3  4.5  5.1  chr24              8858042  8858219 (33314707) + L1-82_DR          LINE/L1                5610   5786   (224) 2263601 *
   584   20.5  0.0  1.6  chr24              8858104  8858227 (33314699) + EnSpm-7_DR        DNA/CMC-EnSpm          7094   7215  (3819) 2263602  
   996    4.4 13.1  0.0  chr24              8858358  8858494 (33314432) C TDR19             DNA/hAT-Charlie       (206)    199      45 2263603  
   403   17.1  0.0  1.4  chr24              8858804  8858874 (33314052) + DNA8-9_DR         DNA/hAT-Ac              801    870   (581) 2263604 *
  2350   11.4  1.7  0.6  chr24              8858822  8859174 (33313752) + DNA8-17_DR        DNA/hAT-Tip100         1315   1671   (142) 2263605  
   212   10.3  0.0  0.0  chr24              8859154  8859182 (33313744) C Harbinger-N17_DR  DNA/PIF-Harbinger     (900)    745     717 2263606 *
  3297   11.3 21.5  0.5  chr24              8859192  8859815 (33313111) C DNAX-10B_DR       DNA                   (412)    762       9 2263607  
   219   17.1  0.0  0.0  chr24              8859813  8859847 (33313079) C TDR13             DNA                   (737)     35       1 2263608 *
   627   14.3  2.5  0.8  chr24              8859848  8859966 (33312960) C EnSpm-4N3_DR      DNA/CMC-EnSpm        (2376)    122       2 2263609  
   262   10.6  2.1  0.0  chr24              8859967  8860000 (33312926) C DNAX-23_DR        DNA                  (3429)   8372    8338 2263610 *
   301    8.7  0.0  0.0  chr24              8859962  8860007 (33312919) C EnSpm-N36B_DR     DNA/CMC-EnSpm         (627)   2789    2744 2263611  
   262   20.0  0.0  0.0  chr24              8859963  8860022 (33312904) C Mariner-N38_DR    DNA/TcMar-Tc1         (307)    240     181 2263612 *
   309    7.9  0.0  3.9  chr24              8860421  8860473 (33312453) C Mariner-N42_DR    DNA/TcMar-ISRm11        (1)   1090    1040 2263613 *
  5294    9.2  8.8  1.0  chr24              8860472  8861316 (33311610) C Mariner-N42_DR    DNA/TcMar-ISRm11      (179)    912       3 2263613  
   226    6.9  0.0  0.0  chr24              8861347  8861374 (33311552) C Helitron-2_DR     RC/Helitron         (15727)  11685   11658 2263614  
  7845    8.9  7.0  0.9  chr24              8861375  8862566 (33310360) C DNA-4-3B_DR       DNA                     (0)   1263       1 2263615  
  4134   10.7  7.7  0.3  chr24              8862567  8863199 (33309727) + Harbinger-N12_DR  DNA/PIF-Harbinger        22    701     (1) 2263616  
   331   20.8  1.2  3.6  chr24              8863195  8863213 (33309713) + Helitron-2_DR     RC/Helitron           11028  11110 (16302) 2263617 *
   480   10.6  1.5  0.0  chr24              8863214  8863279 (33309647) C Harbinger-N12_DR  DNA/PIF-Harbinger       (0)    702     636 2263618 *
   523    6.8  0.0  0.0  chr24              8863277  8863393 (33309533) + Zisupton-7_DR     DNA/Zisupton          11367  11483  (5599) 2263619  
   362   18.6  3.6  0.0  chr24              8863287  8863426 (33309500) C Polinton-1_DR     DNA/Maverick          (775)  17710   17566 2263620 *
   302   17.2  1.0  4.3  chr24              8863348  8863444 (33309482) C Merlin-1_DR       DNA/Merlin           (3004)   7523    7430 2263621 *
  2336   13.3  9.5  0.5  chr24              8863371  8863770 (33309156) C Harbinger-N12_DR  DNA/PIF-Harbinger     (266)    436       1 2263618  
   913   19.8 16.0  3.4  chr24              8863771  8863856 (33309070) + Helitron-2_DR     RC/Helitron           11670  11794 (15618) 2263617  
   216    8.7  0.0  0.0  chr24              8863821  8863866 (33309060) C L1-64_DR          LINE/L1               (359)   3431    3386 2263622 *
  1467    5.9  0.0  1.1  chr24              8864447  8864635 (33308291) + SINE3-1           SINE/5S-Deu-L2           15    201   (389) 2263623  
  3081    5.4  0.8  0.0  chr24              8864636  8865024 (33307902) C DNA-AT-1_DR       DNA                     (0)    392       1 2263624  
  2196    8.6 12.7  1.3  chr24              8865025  8865364 (33307562) + SINE3-1           SINE/5S-Deu-L2          200    577    (13) 2263623  
  3482    7.7  1.2  0.8  chr24              8866424  8866934 (33305992) C Mariner-N38_DR    DNA/TcMar-Tc1           (0)    547      35 2263625  
   236   23.9  0.9  8.2  chr24              8866463  8866514 (33306412) + MuDR-2_DR         DNA/MULE-MuDR         15838  15922  (8011) 2263626 *
   221   17.1 10.4  4.2  chr24              8867134  8867200 (33305726) + Mariner-16_DR     DNA/TcMar-Tc1          1179   1249     (0) 2263627  
   304    8.3  8.3  0.0  chr24              8867394  8867441 (33305485) C Mariner-14_DR     DNA/TcMar-Tc1         (436)   1126    1075 2263628 *
   488   14.9  1.1  2.3  chr24              8867426  8867514 (33305412) + CryptonV-N2_DR    DNA/Crypton-V         15804  15891   (747) 2263629 *
  1055   13.3  0.0  0.6  chr24              8867436  8867601 (33305325) C HE1_DR1           SINE/tRNA-V-RTE       (237)    165       1 2263630  
   911   21.2  3.1  0.5  chr24              8867602  8867629 (33305297) + Merlin-1_DR       DNA/Merlin             8371   8569  (1958) 2263631  
  4356   10.8  5.1  0.6  chr24              8867687  8868368 (33304558) C hAT-N22B_DR       DNA/hAT-Ac            (666)    713       1 2263632  
   485   18.8  0.0  0.0  chr24              8868369  8868447 (33304479) + DNA-2-4_DR        DNA                     171    249  (1150) 2263633  
  1137   19.1  9.7  2.1  chr24              8868476  8868742 (33304184) C Harbinger-N22_DR  DNA/PIF-Harbinger      (58)    287       1 2263634  
  2583   12.6  0.4  0.8  chr24              8868747  8869155 (33303771) + DIRS-1-LTR_DR     LTR/Ngaro                 1    378   (244) 2263635 *
  4797    9.1  2.5  0.4  chr24              8869151  8869838 (33303088) C DIRS-N2_DR        LTR/Ngaro            (1542)   4487    3786 2263636  
  1638    5.9  0.0  6.7  chr24              8869835  8870090 (33302836) + DIRS-1-LTR_DR     LTR/Ngaro               375    614     (8) 2263635 *
   271   17.3  0.0  7.8  chr24              8870549  8870617 (33302309) C Kolobok-N7B_DR    DNA/Kolobok-T2        (410)     77      14 2263637  
   200   11.9  0.0  8.8  chr24              8871074  8871110 (33301816) + L1-86_DR          LINE/L1                3364   3397  (2030) 2263638  
  3991   11.3 13.6  0.7  chr24              8871278  8871943 (33300983) + L2-4_DRe          LINE/L2                1982   2733   (874) 2263639  
  5600    6.0  9.8  0.1  chr24              8871944  8872706 (33300220) C DNA-1-3_DR        DNA/PIF-Harbinger       (0)    837       1 2263640  
   453   19.6  1.8  3.7  chr24              8872692  8872708 (33300218) C hAT-N202_DR       DNA/hAT-Tip100        (155)   1730    1622 2263641 *
   672    7.5  1.1  0.0  chr24              8872709  8872802 (33300124) C HARBINGERN2B_DR   DNA/PIF-Harbinger       (0)    799     705 2263642  
   397   20.5  0.0  0.0  chr24              8872828  8872905 (33300021) C Tx1-46_DR         LINE/L1-Tx1           (962)    638     561 2263643  
   465   16.8  7.7  3.3  chr24              8873311  8873427 (33299499) + Copia-14_DR-I     LTR/Gypsy?              381    502  (2787) 2263644  
   577   28.6 14.5  6.8  chr24              8873527  8874307 (33298619) + Copia-14_DR-I     LTR/Gypsy?              816   2139  (1150) 2263644  
   310   15.9  1.6  0.0  chr24              8874521  8874583 (33298343) + CryptonV-N2_DR    DNA/Crypton-V         14343  14406  (2232) 2263645  
  3087    4.7  0.5  0.5  chr24              8875222  8875606 (33297320) + SINE3-1a          SINE/5S-Deu-L2            1    385   (185) 2263646  
  3282    5.1  0.0  0.0  chr24              8875609  8876001 (33296925) + HarbingerN6_DR    DNA/PIF-Harbinger         1    393     (0) 2263647  
  1463    2.2  3.9  0.5  chr24              8876003  8876181 (33296745) + SINE3-1a          SINE/5S-Deu-L2          384    568     (2) 2263646  
   767    2.8  5.7  0.0  chr24              8876181  8876286 (33296640) C Mariner-N38_DR    DNA/TcMar-Tc1           (6)    541     430 2263648 *
   253   21.9 17.8  0.0  chr24              8876756  8876828 (33296098) C DNA-8-30_DR       DNA/hAT-Ac              (0)   1022     937 2263649  
  4017   11.4 10.1  1.7  chr24              8877642  8878337 (33294589) C HarbingerN5_DR    DNA/PIF-Harbinger     (108)    753       1 2263650  
  3899   13.7 11.2  1.8  chr24              8878878  8879590 (33293336) + TDR13B2           DNA                       1    779     (0) 2263651  
   235   20.6  4.5  4.5  chr24              8879673  8879738 (33293188) + DNA2-16_DR        DNA                   12563  12628  (5423) 2263652  
   595   27.4 16.1  0.0  chr24              8880180  8880409 (33292517) + Harbinger-2_DR    DNA/PIF-Harbinger         1    267  (4060) 2263653  
   494   13.2  8.4  0.9  chr24              8880584  8880690 (33292236) C CR1-37_DR         LINE/L2                (19)   2698    2584 2263654  
  2566    8.6 14.7  0.6  chr24              8880911  8881366 (33291560) C Mariner-N38_DR    DNA/TcMar-Tc1           (0)    547      28 2263655  
   608   20.9  2.3  0.8  chr24              8881513  8881642 (33291284) + EnSpm-N48B_DR     DNA/CMC-EnSpm           752    883  (6076) 2263656 *
   777   17.1  9.8  0.5  chr24              8881636  8881662 (33291264) + DNA9-3_DR         DNA/MULE-MuDR?        10371  10508   (871) 2263657  
   890    8.5  3.2  1.3  chr24              8881663  8881817 (33291109) + EnSpm-N16_DR      DNA/CMC-EnSpm            45    202     (0) 2263658  
   777   17.1  9.8  0.5  chr24              8881818  8881829 (33291097) + DNA9-3_DR         DNA/MULE-MuDR?        10509  10582   (797) 2263657  
   309   24.1 11.5  0.0  chr24              8881876  8881962 (33290964) C SINE2-3_DR        SINE/tRNA-V-RTE       (189)    179      83 2263659  
  6801    7.2 20.6  0.8  chr24              8881969  8883169 (33289757) + DNA-1-7_DR        DNA/PIF-Harbinger         1   1438     (0) 2263660  
   351   13.3  0.0  7.3  chr24              8883298  8883318 (33289608) C hAT-N203_DR       DNA/hAT-Tip100       (3037)   2504    2489 2263661  
  3134    4.5  0.3  0.3  chr24              8883319  8883701 (33289225) + PROTOP1_DR        DNA/P                     1    383     (1) 2263662  
   335   22.9  4.6  5.3  chr24              8884424  8884575 (33288351) C hAT5-N2_DR        DNA/hAT-hAT5         (1627)    958     808 2263663 *
   803   10.3  5.4  0.7  chr24              8884470  8884485 (33288441) C CryptonV-N4_DR    DNA/Crypton-V        (8380)   5113    5091 2263664  
  3513    6.9  5.0  0.4  chr24              8884486  8885008 (33287918) + Mariner-N38_DR    DNA/TcMar-Tc1             1    547     (0) 2263665  
   286   12.8  0.0  0.0  chr24              8884969  8885015 (33287911) C Helitron-N3_DR    RC/Helitron          (1436)   1580    1534 2263666 *
   229   12.2 14.3  0.0  chr24              8884979  8885027 (33287899) + Kolobok-4_DR      DNA/Kolobok-T2         3464   3519  (3112) 2263667 *
   447   13.5  5.9  7.5  chr24              8885553  8885688 (33287238) C Merlin-N1_DR      DNA/Merlin              (0)    369     236 2263668  
   462    8.7  2.9  0.0  chr24              8886213  8886281 (33286645) C hAT-N85_DR        DNA/hAT-Charlie       (123)     71       1 2263669  
   221   21.6  0.0  8.9  chr24              8887146  8887206 (33285720) + EnSpm-9_DR        DNA/CMC-EnSpm           699    754  (7866) 2263670  
   205   22.8  0.0  6.1  chr24              8887321  8887390 (33285536) + EnSpm-9_DR        DNA/CMC-EnSpm          1002   1067  (7553) 2263671  
   259    7.9  0.0  2.6  chr24              8887427  8887465 (33285461) + Rex1-40_DRe       LINE/Rex-Babar         3275   3312    (37) 2263672  
   279   20.7  9.1  9.1  chr24              8888123  8888287 (33284639) C Tx1-21_DR         LINE/L1-Tx1             (0)   5336    5172 2263673  
  2620   10.4 30.6  3.7  chr24              8888295  8888324 (33284602) C hAT-N147_DR       DNA/hAT-Tip100          (0)    687     646 2263674  
   244   19.7  4.8  1.6  chr24              8888325  8888386 (33284540) C hAT-N21B_DR       DNA/hAT-Ac           (1019)    282     219 2263675  
  2620   10.4 30.6  3.7  chr24              8888387  8888835 (33284091) C hAT-N147_DR       DNA/hAT-Tip100          (0)    645       1 2263674  
   825   18.9  0.6  1.2  chr24              8888848  8889018 (33283908) C Tx1-21_DR         LINE/L1-Tx1           (175)   5161    4992 2263673  
  7516    8.9 16.0  0.5  chr24              8889019  8890324 (33282602) + L1-75_DR          LINE/L1                2930   4436     (9) 2263676  
   203   18.2  0.0  2.3  chr24              8890324  8890368 (33282558) C Tx1-21_DR         LINE/L1-Tx1           (331)   5005    4962 2263673 *
   266   17.6  0.0  0.0  chr24              8890399  8890449 (33282477) C Tx1-21_DR         LINE/L1-Tx1           (578)   4758    4708 2263673 *
  1576   10.8 20.5  1.3  chr24              8890432  8890758 (33282168) C HE1_DR1           SINE/tRNA-V-RTE         (4)    398      10 2263677  
   755   22.1  5.0 11.7  chr24              8890434  8890797 (33282129) + EnSpm-N48B_DR     DNA/CMC-EnSpm          2333   2674  (4285) 2263678 *
   361   17.2  5.0  1.9  chr24              8890760  8890860 (33282066) C Tx1-21_DR         LINE/L1-Tx1           (621)   4715    4612 2263673 *
  3083   11.8  5.9  2.1  chr24              8890945  8891534 (33281392) + LTR-8_DR          LTR                       1    612     (0) 2263679  
   944    9.9  2.1  0.0  chr24              8891535  8891676 (33281250) C Tx1-21_DR         LINE/L1-Tx1           (883)   4453    4309 2263673  
   285   10.2  4.1  0.0  chr24              8891668  8891716 (33281210) + CryptonV-3_DR     DNA/Crypton-V           919    969 (22484) 2263680 *
  2599   12.1  7.4  4.2  chr24              8891676  8891686 (33281240) + Helitron-N3B_DR   RC/Helitron            5128   5178  (1426) 2263681  
  3159    5.9  1.5  1.1  chr24              8891687  8892147 (33280779) + Mariner-N38_DR    DNA/TcMar-Tc1             1    463    (84) 2263682  
  2599   12.1  7.4  4.2  chr24              8892148  8892253 (33280673) + Helitron-N3B_DR   RC/Helitron            5179   5723   (881) 2263681  
  1345   18.1  2.4  4.1  chr24              8892222  8892575 (33280351) C Tx1-21_DR         LINE/L1-Tx1          (1074)   4401    3940 2263673 *
  2238    6.4  0.0  3.5  chr24              8892588  8892911 (33280015) + TDR16             DNA/Merlin                1    313     (0) 2263683  
  3703   16.0  6.0  3.1  chr24              8892924  8893788 (33279138) C Tx1-21_DR         LINE/L1-Tx1          (1335)   4001    3113 2263673  
   203   22.2  0.0  0.0  chr24              8894011  8894051 (33278875) + EnSpm-N48B_DR     DNA/CMC-EnSpm           750    790  (6169) 2263684  
  3114   13.5 18.7  3.8  chr24              8894052  8894919 (33278007) + DNA-TA-7_DR       DNA/TcMar-Fot1            2    993     (0) 2263685  
   381   24.4  1.2  0.0  chr24              8894920  8895001 (33277925) + EnSpm-N48B_DR     DNA/CMC-EnSpm           796    878  (6081) 2263686  
   506   26.4  8.9  0.5  chr24              8895144  8895322 (33277604) C TDR19C            DNA/hAT-Charlie       (202)    194       1 2263687  
  1422   15.3  4.4  4.8  chr24              8896184  8896478 (33276448) C DNA-6-N5_DR       DNA                  (1874)   1427    1134 2263688  
  3019   28.4  3.0  1.0  chr24              8896773  8897809 (33275117) C Gypsy139-I_DR     LTR/Gypsy              (67)   4164    3108 2263689  
  2079   29.0  3.5  0.4  chr24              8897835  8898500 (33274426) C GypsyDR1          LTR/Gypsy            (1515)   2707    2022 2263690  
   466   34.7  1.8  2.1  chr24              8898573  8898855 (33274071) C Gypsy161-I_DR     LTR/Gypsy            (3501)    714     433 2263691  
   461   13.4  4.0  2.0  chr24              8898839  8898937 (33273989) C DNA9-3_DR         DNA/MULE-MuDR?       (1733)   9646    9546 2263692 *
   389   14.7  1.1  0.0  chr24              8898858  8898952 (33273974) C Helitron-N3B_DR   RC/Helitron          (4124)   2480    2385 2263693 *
   336   14.0  1.4  8.4  chr24              8898860  8898999 (33273927) C hAT-N21_DR        DNA/hAT-Charlie        (91)   1755    1625 2263694 *
   329   17.7  4.3  0.0  chr24              8898878  8899018 (33273908) C Dada-tA_DR        DNA/Dada              (414)   8258    8112 2263695 *
   545   15.1  0.0 14.1  chr24              8898927  8899080 (33273846) + DNA9-5_DR         DNA                    1509   1643  (3284) 2263696  
   414   10.0  0.6 30.4  chr24              8899019  8899082 (33273844) C EnSpm-N40B_DR     DNA/CMC-EnSpm        (3217)   2278    2189 2263697 *
  1657    7.6 18.3  0.0  chr24              8899082  8899371 (33273555) + hAT-N26_DR        DNA/hAT-Ac                2    344  (1115) 2263698 *
  4277    7.9 11.2  0.4  chr24              8899369  8900000 (33272926) C DIRS-N2_DR        LTR/Ngaro            (1543)   4486    3787 2263699 *
  7644    7.6  2.5  1.3  chr24              8899998  8901101 (33271825) + hAT-N26_DR        DNA/hAT-Ac              342   1458     (1) 2263700  
   297   11.1  4.7  1.5  chr24              8901102  8901155 (33271771) C CryptonV-N4_DR    DNA/Crypton-V        (5501)   7992    7937 2263701 *
   846   13.5  0.0  7.3  chr24              8901100  8901291 (33271635) C Helitron-4_DR     RC/Helitron         (15196)  16672   16494 2263702  
  1183    6.1 11.0  1.0  chr24              8901292  8901473 (33271453) C ENSPM-6_DR        DNA/CMC-EnSpm        (9867)  22749   22550 2263703 *
  1805   13.6 11.5  0.9  chr24              8901467  8901867 (33271059) + DNA2-3_DR         DNA/Merlin              597   1039   (206) 2263704  
   975   15.6 15.8  3.1  chr24              8901632  8901948 (33270978) C DNA9-5_DR         DNA                  (3261)   1666    1311 2263705 *
  1531   13.7  2.1  4.2  chr24              8901968  8902236 (33270690) C Tx1-12_DR         LINE/L1-Tx1          (1899)   3321    3059 2263706  
  1882   22.1  5.7 11.5  chr24              8902237  8902564 (33270362) C TDR8B             DNA/hAT-Ac              (0)    963     511 2263707  
  2092    5.5  0.0  0.0  chr24              8902565  8902819 (33270107) + HATN8_DR          DNA/Zisupton              1    255     (0) 2263708  
  1882   22.1  5.7 11.5  chr24              8902820  8903042 (33269884) C TDR8B             DNA/hAT-Ac              (0)    510     200 2263707 *
  2056    4.3  0.0  0.0  chr24              8903040  8903293 (33269633) + Merlin-2_DR       DNA/Merlin             6503   6756  (7165) 2263709  
   231    7.9  0.0  0.0  chr24              8903295  8903332 (33269594) C HATN1_DR          DNA/hAT               (384)     43       6 2263710 *
   448    9.3 45.8  0.0  chr24              8903331  8903448 (33269478) C TDR8B             DNA/hAT-Ac            (791)    172       1 2263707  
   887   13.7  0.0  0.0  chr24              8903449  8903600 (33269326) C Tx1-12_DR         LINE/L1-Tx1          (2154)   3066    2915 2263706  
   229   14.0  8.0  0.0  chr24              8906360  8906409 (33266517) C DNA6-10_DR        DNA                  (4560)   2146    2093 2263711 *
  1910    7.9  0.4  0.4  chr24              8906372  8906650 (33266276) C EnSpm-N3B_DR      DNA/CMC-EnSpm        (2421)   1313    1035 2263712  
   626   20.3  0.7  0.0  chr24              8906525  8906672 (33266254) C hAT-N64B_DR       DNA/hAT-Ac           (2554)   1245    1097 2263713 *
   537   26.4  6.5  3.5  chr24              8906731  8906899 (33266027) + DNA-1-6_DR        DNA                       1    174   (451) 2263714  
   387   22.7  1.5 13.0  chr24              8907085  8907221 (33265705) + DNA-1-6_DR        DNA                     503    625     (0) 2263715  
  1470   21.9  4.2  4.9  chr24              8907395  8907452 (33265474) C DNA8-23_DR        DNA                  (4635)   2104    1702 2263716  
  2252    9.8  6.0  0.8  chr24              8907453  8907800 (33265126) + SINE2-4_DR        SINE/tRNA-V-RTE           6    371     (0) 2263717  
   803   20.1  2.2  2.7  chr24              8907798  8908020 (33264906) + Merlin-N5_DR      DNA/Merlin               85    306  (3999) 2263718 *
  3740    8.3 12.8  0.6  chr24              8908021  8908629 (33264297) C hAT-32N1B_DR      DNA/hAT-Charlie         (0)    683       1 2263719  
   391   19.3 10.7  1.5  chr24              8908733  8908853 (33264073) + Merlin-N5_DR      DNA/Merlin             3165   3296  (1009) 2263720 *
   590   21.1  1.0 11.6  chr24              8908852  8908927 (33263999) + DNA6-6_DR         DNA                    5427   5591  (5690) 2263721  
   635   16.1  1.6  0.0  chr24              8908928  8909051 (33263875) + Merlin-N5_DR      DNA/Merlin              515    640  (3665) 2263722 *
  1036   13.1 15.2  4.8  chr24              8909014  8909277 (33263649) + IS3EU-4_DR        DNA/IS3EU             12417  12706  (2323) 2263723 *
  1539    4.6 15.2  0.0  chr24              8909063  8909279 (33263647) C SINE2-3_DR        SINE/tRNA-V-RTE         (2)    366     117 2263724  
   267   20.0  5.0  0.0  chr24              8909279  8909338 (33263588) + MuDR-2_DR         DNA/MULE-MuDR         20227  20289  (3644) 2263725 *
  1831    6.7  0.8  0.0  chr24              8909375  8909613 (33263313) C DNA-3-4_DR        DNA/PIF-Harbinger       (0)    241       1 2263726  
   989   20.8 13.4  0.0  chr24              8909632  8909944 (33262982) + Merlin-N5_DR      DNA/Merlin             3951   4305     (0) 2263727  
   228   25.9  8.0  0.0  chr24              8909845  8909956 (33262970) + Dada-U1A_DR       DNA/Dada               3332   3452  (7527) 2263728 *
   237   24.5 26.7  2.8  chr24              8909960  8910135 (33262791) C Kolobok-N13_DR    DNA                     (0)    459     243 2263729  
  6507    3.1  1.8  0.0  chr24              8910213  8910984 (33261942) + DNA2-2_DR         DNA                       1    786     (0) 2263730  
   315   29.1  3.1  2.3  chr24              8911621  8911750 (33261176) C Kolobok-N13_DR    DNA                   (212)    247     117 2263729  
  6712    5.2  2.4  0.6  chr24              8911855  8912699 (33260227) + HarbingerN4_DR    DNA/PIF-Harbinger         1    860     (0) 2263731  
   785    8.8  0.9  0.0  chr24              8912769  8912881 (33260045) C hAT-N189_DR       DNA/hAT-Tip100          (0)    871     758 2263732  
  2461   13.4 14.6  7.5  chr24              8912886  8913652 (33259274) C Harbinger-N29_DR  DNA/PIF-Harbinger     (508)   1497     680 2263733  
   392   10.2  0.0  0.0  chr24              8913659  8913717 (33259209) C hAT-N189_DR       DNA/hAT-Tip100        (812)     59       1 2263734  
   490   15.4  0.0  0.0  chr24              8914121  8914211 (33258715) C Mariner-N38_DR    DNA/TcMar-Tc1         (328)    219     129 2263735 *
  1018    6.9  1.9  3.1  chr24              8914208  8914370 (33258556) C SINE2-5_DR        SINE/tRNA-V-RTE         (7)    395     141 2263736  
   748   18.6  5.2  3.7  chr24              8914209  8914225 (33258701) C CryptonV-N1_DR    DNA/Crypton-V        (1913)   8138    8074 2263737 *
   435   17.8  2.8  1.8  chr24              8914212  8914229 (33258697) C hAT-N198_DR       DNA/hAT-Charlie       (457)    942     833 2263738 *
   751   16.4  6.9  0.6  chr24              8914226  8914385 (33258541) C DNAX-23_DR        DNA                  (1422)  10379   10210 2263739  
   748   18.6  5.2  3.7  chr24              8914386  8914420 (33258506) C CryptonV-N1_DR    DNA/Crypton-V        (1913)   8073    7924 2263737  
  2368   15.3  4.1 16.9  chr24              8914957  8915760 (33257166) + hAT-N112_DR       DNA/hAT-Ac                1    716   (487) 2263740  
   627    9.8 13.2  1.6  chr24              8915760  8915873 (33257053) + hAT-N112_DR       DNA/hAT-Ac              881   1007   (196) 2263741 *
   240   19.1  0.0  0.0  chr24              8915891  8915937 (33256989) + SINE3-1           SINE/5S-Deu-L2          380    426   (164) 2263742  
   294    2.1  0.0  0.0  chr24              8915947  8915994 (33256932) + (TTCA)n           Simple_repeat             1     48     (0) 2263743  
   279    7.7  0.0  0.0  chr24              8916124  8916162 (33256764) C DNA-3-2B_DR       DNA/PIF-Harbinger      (68)    764     726 2263744  
  1219   20.2  4.8  8.6  chr24              8916344  8916739 (33256187) C Kolobok-N1_DR     DNA/Kolobok-T2?       (417)    382       1 2263745  
   726   17.5 11.5 18.2  chr24              8916740  8917108 (33255818) + hAT-N86_DR        DNA/hAT-Ac               66    435    (85) 2263746  
  1902    6.9  0.7  6.5  chr24              8918345  8918637 (33254289) C Merlin-2_DR       DNA/Merlin           (7137)   6784    6508 2263747  
   440   11.4  7.6  0.0  chr24              8918639  8918717 (33254209) + hAT-N175_DR       DNA/hAT-hAT5              8     92   (618) 2263748  
  3161   15.7  3.6  5.0  chr24              8918764  8919486 (33253440) + MuDR-2_DR         DNA/MULE-MuDR         19160  19872  (4061) 2263749  
   242   21.1  0.0  0.0  chr24              8919490  8919541 (33253385) C hAT-N21B_DR       DNA/hAT-Ac            (905)    396     345 2263750  
  2152   10.3 16.6  0.2  chr24              8919547  8919944 (33252982) + hAT-N32_DR        DNA/hAT-Charlie           1    463    (38) 2263751  
   849   15.5 18.9  4.7  chr24              8919952  8920195 (33252731) + hAT-N153_DR       DNA/hAT-Ac             1187   1463   (615) 2263752  
  2257   10.2  8.5  2.8  chr24              8920207  8920619 (33252307) C HATN10_DR         DNA/hAT-Ac             (19)    436       1 2263753  
  1565   14.7 12.1  7.8  chr24              8920620  8921016 (33251910) + hAT-N153_DR       DNA/hAT-Ac             1456   1868   (210) 2263754  
  3951   11.5  5.3  0.1  chr24              8921057  8921682 (33251244) C Kolobok-N16B_DR   DNA/Kolobok?          (485)    658       1 2263755  
  1088   19.6 17.9  2.9  chr24              8921685  8922014 (33250912) + DNA-X-5_DR        DNA/hAT                 376    754   (467) 2263756  
  9386    0.9  0.2  0.3  chr24              8922015  8923079 (33249847) C hAT-N165B_DR      DNA/hAT-Ac              (0)   1064       1 2263757  
   404   15.5 18.6  0.0  chr24              8923080  8923176 (33249750) + DNA-X-5_DR        DNA/hAT                 747    861   (360) 2263758  
   462   10.9 17.1  0.8  chr24              8923270  8923380 (33249546) + DNA-X-5_DR        DNA/hAT                 870    998   (223) 2263759  
   209    9.3  4.7  0.0  chr24              8923496  8923538 (33249388) C CryptonV-N4_DR    DNA/Crypton-V       (11033)   2460    2416 2263760  
  1996   18.9 17.8  4.8  chr24              8923578  8924347 (33248579) C LOOPERN3B_DR      DNA/Kolobok-T2          (0)   1049     186 2263761  
  1153   18.4  4.6  0.8  chr24              8924374  8924614 (33248312) C DNA-1-11_DR       DNA                    (84)    640     391 2263762  
   875   14.8  3.1 31.3  chr24              8924637  8925059 (33247867) C hAT-24N1_DR       DNA/hAT-Ac            (902)    625     294 2263763  
  6362    6.0  4.6  0.7  chr24              8925077  8925930 (33246996) C hATN13C_DR        DNA/hAT-Ac              (1)    934      48 2263764  
   736   20.2  0.6  6.5  chr24              8925840  8926019 (33246907) + DNA2-16_DR        DNA                   13759  13928  (4123) 2263765 *
   460   22.6  0.9  0.9  chr24              8925920  8926035 (33246891) C TDR19C            DNA/hAT-Charlie       (191)    205      90 2263766 *
   743    3.4  0.0  0.0  chr24              8925931  8926019 (33246907) + TDR3              DNA/hAT-Charlie           1     89   (104) 2263767  
   454   27.4  5.5 12.6  chr24              8926020  8926289 (33246637) C DNA8-26_DR        DNA                  (2782)   1743    1408 2263768 *
   872   10.1  0.7 19.7  chr24              8926022  8926292 (33246634) + EnSpm-N42_DR      DNA/CMC-EnSpm           587    814   (438) 2263769  
   588    8.6  2.6  0.0  chr24              8926194  8926310 (33246616) C EnSpm-N42B_DR     DNA/CMC-EnSpm        (2864)   1440    1321 2263770 *
   440   10.4  0.8  3.5  chr24              8926212  8926330 (33246596) C CryptonV-N5_DR    DNA/Crypton-V       (15298)   9239    9124 2263771 *
   420    7.5 22.2  1.0  chr24              8926280  8926360 (33246566) + DNA6-1B_DR        DNA/hAT-hAT5            739    836     (0) 2263772 *
   204   12.5  0.0  0.0  chr24              8926924  8926971 (33245955) + HATN16_DR         DNA/hAT-Charlie         734    781   (163) 2263773 *
   227   10.6  0.0  0.0  chr24              8926930  8926976 (33245950) + Helitron-2_DR     RC/Helitron            5360   5406 (22006) 2263774  
   804   25.1  0.0  6.5  chr24              8927486  8927698 (33245228) C DNA-8-3_DR        DNA/P                   (0)   1163     964 2263775  
   269    9.6 11.5  0.0  chr24              8927695  8927746 (33245180) C Gypsy-24-LTR_DR   LTR/Gypsy              (23)    764     707 2263776 *
   608   19.9 15.8  2.1  chr24              8927790  8927953 (33244973) + Gypsy-24-LTR_DR   LTR/Gypsy                 1    186   (601) 2263777 *
  5259    4.3  1.8  0.3  chr24              8927949  8928605 (33244321) + TDR22B            DNA                      48    714   (534) 2263778  
  5275    5.8  6.4  0.3  chr24              8928606  8929310 (33243616) C DNA-1-5_DR        DNA                     (0)    748       1 2263779  
  1932    1.7  3.4  0.0  chr24              8929311  8929543 (33243383) + TDR22B            DNA                     714    954   (294) 2263780  
  6539    1.7  3.4  0.0  chr24              8929545  8930304 (33242622) + DNA2-2_DR         DNA                       1    786     (0) 2263781  
  2423    5.4  0.0  0.0  chr24              8930306  8930602 (33242324) + TDR22B            DNA                     952   1248     (0) 2263782  
  1621   17.5  6.7 15.3  chr24              8930606  8931232 (33241694) + Gypsy-24-LTR_DR   LTR/Gypsy               181    760    (27) 2263777  
  1708   11.9 19.7  1.1  chr24              8931233  8931598 (33241328) C hAT-N37_DR        DNA/hAT-Charlie         (0)    433       1 2263783  
  1911   18.0  9.4  0.6  chr24              8931633  8932067 (33240859) C EnSpm-2_DR        DNA/CMC-EnSpm        (3003)   4985    4513 2263784  
   223   25.9  2.6  9.7  chr24              8932075  8932151 (33240775) + CryptonV-N3_DR    DNA/Crypton-V         18646  18717  (1946) 2263785  
  1031   17.5  8.4  1.2  chr24              8932174  8932399 (33240527) C EnSpm-2_DR        DNA/CMC-EnSpm        (7680)    308      67 2263786  
   341   18.7 11.3  1.3  chr24              8932389  8932529 (33240397) C CryptonV-N4_DR    DNA/Crypton-V       (12055)   1438    1284 2263787 *
   709   16.4  2.8  3.4  chr24              8932405  8932581 (33240345) + Dada-U1A_DR       DNA/Dada               3158   3333  (7646) 2263788  
   800   12.0  7.2  0.0  chr24              8932583  8932707 (33240219) C DNA-N35_DR        DNA                  (1047)    137       4 2263789  
   253   16.3  0.0  0.0  chr24              8932716  8932764 (33240162) C EnSpm-2_DR        DNA/CMC-EnSpm        (7939)     49       1 2263786  
  3100    5.4  8.5  4.2  chr24              8932817  8933297 (33239629) + hAT-N32_DR        DNA/hAT-Charlie           1    501     (0) 2263790  
  5463   10.2  3.7  0.9  chr24              8934251  8935093 (33237833) + Kolobok-N2_DR     DNA/Kolobok-T2            1    866   (505) 2263791  
  3490    6.0  2.8  1.9  chr24              8935094  8935554 (33237372) C hAT-N31_DR        DNA/hAT?                (0)   1462     998 2263792  
  4406    7.9  2.7  2.9  chr24              8935581  8936280 (33236646) C hAT-N31_DR        DNA/hAT?              (763)    699       1 2263792  
  1153    8.2  3.2  0.0  chr24              8936281  8936436 (33236490) + Kolobok-N2_DR     DNA/Kolobok-T2          859   1019   (352) 2263793  
   238   16.3 26.5  0.0  chr24              8936443  8936491 (33236435) C DNA8-3C_DR        DNA/hAT-Tip100          (0)    305     244 2263794  
   477   19.3  0.0  0.0  chr24              8936565  8936647 (33236279) C DNA8-3C_DR        DNA/hAT-Tip100        (222)     83       1 2263794  
  1875   15.3  3.6  0.6  chr24              8936648  8936977 (33235949) + Kolobok-N2_DR     DNA/Kolobok-T2         1021   1360    (11) 2263795  
  4991    7.0 13.8  0.0  chr24              8937012  8937751 (33235175) C hAT-N38_DR        DNA/hAT-hAT6          (185)    844       3 2263796  
  1223    7.2  3.9  0.5  chr24              8937757  8937938 (33234988) + hAT-N58C_DR       DNA/hAT-Ac              484    671     (0) 2263797  
   364    9.7 21.7  1.0  chr24              8937939  8938018 (33234908) + TDR22             DNA                    1159   1255     (0) 2263798 *
   435   16.2  4.6  1.5  chr24              8937937  8938032 (33234894) C TDR22B            DNA                  (1124)    131       1 2263799  
   205    9.6  0.0  9.5  chr24              8939283  8939328 (33233598) + Mariner-N24_DR    DNA/TcMar-ISRm11       1256   1297    (60) 2263800  
   308   20.0  0.8  4.1  chr24              8939504  8939628 (33233298) C Harbinger-N17_DR  DNA/PIF-Harbinger    (1219)    426     306 2263801 *
   800   25.9  9.4  7.6  chr24              8939525  8939906 (33233020) + Zisupton-6_DR     DNA/Zisupton           8593   9305 (12811) 2263802 *
  1259   17.0  5.4  0.2  chr24              8939541  8939908 (33233018) C Zisupton-6_DR     DNA/Zisupton        (13250)   8866    8391 2263803  
   269   14.7  3.6  7.4  chr24              8939629  8939643 (33233283) C EnSpm-N37_DR      DNA/CMC-EnSpm        (2260)   4387    4253 2263804 *
   913   13.5 23.8  0.2  chr24              8939907  8940225 (33232701) + Helitron-N2_DR    RC/Helitron            1170   1563   (900) 2263805  
   772    6.2  0.0  0.0  chr24              8940112  8940239 (33232687) C Helitron-4_DR     RC/Helitron         (18323)  13545   13418 2263806 *
   784   11.2  0.1  5.1  chr24              8940141  8940316 (33232610) C Zisupton-6_DR     DNA/Zisupton        (13279)   8837    8710 2263807  
   700   15.8  2.4  0.6  chr24              8940240  8940271 (33232655) + hAT-2n1_DR        DNA/hAT-Charlie         967   1113    (97) 2263808 *
   466   15.0 32.2  3.9  chr24              8940361  8940534 (33232392) + ERV2B-LTR_DR      LTR/ERV1                313    535    (23) 2263809  
   378   14.1  1.0  2.0  chr24              8940578  8940616 (33232310) C Harbinger-N17_DR  DNA/PIF-Harbinger    (1191)    454     355 2263810  
   453    1.6  1.6  0.0  chr24              8940617  8940678 (33232248) C Merlin-1_DR       DNA/Merlin           (9398)   1129    1067 2263811  
   389    7.5  1.1  1.1  chr24              8940622  8940715 (33232211) + Harbinger-N17_DR  DNA/PIF-Harbinger       558    651   (994) 2263812 *
   639    7.1 39.4  0.5  chr24              8940680  8940821 (33232105) C SINE2-1_DR        SINE/tRNA               (1)    197       1 2263813  
   959   15.7  6.5  1.9  chr24              8940823  8941023 (33231903) + hAT-N112_DR       DNA/hAT-Ac              381    590   (613) 2263814  
   254   29.0  1.0  4.0  chr24              8941145  8941248 (33231678) C hAT-N178B_DR      DNA/hAT-Ac              (0)   1883    1783 2263815  
   828    9.6 19.5  1.7  chr24              8941268  8941416 (33231510) + TDR19C            DNA/hAT-Charlie          23    197   (199) 2263816  
   523   23.6  1.6  0.0  chr24              8941410  8941532 (33231394) C Harbinger-N33_DR  DNA/PIF-Harbinger      (75)   1125    1001 2263817 *
   448   23.6 13.6  5.0  chr24              8941423  8941569 (33231357) C TDR8B             DNA/hAT-Ac            (225)    738     580 2263818 *
  4311    4.7  0.8  0.2  chr24              8941581  8942116 (33230810) C DNA21TA1_DR       DNA/TcMar-Tc1           (0)    539       1 2263819  
   436   17.4  0.0 10.0  chr24              8942117  8942237 (33230689) + hAT-N29_DR        DNA/hAT-Tip100          611    720   (860) 2263820  
   826   14.9  2.7  0.7  chr24              8942395  8942543 (33230383) + IS3EU-4_DR        DNA/IS3EU              9100   9251  (5778) 2263821 *
  1033    8.8  0.0  0.0  chr24              8942412  8942547 (33230379) + SINE2-3_DR        SINE/tRNA-V-RTE         232    367     (1) 2263822  
   954   11.6  2.6  0.0  chr24              8942414  8942568 (33230358) + hAT-N137_DR       DNA/hAT-Ac             2571   2729   (842) 2263823 *
   889    7.7  0.0  0.0  chr24              8942629  8942745 (33230181) + DNA-1-5_DR        DNA                       1    117   (631) 2263824  
  4453    7.0  3.4  0.2  chr24              8942772  8943368 (33229558) C hAT-N74_DR        DNA/hAT-Ac            (878)    616       1 2263825  
   920   16.8  2.4  0.6  chr24              8943594  8943761 (33229165) + Kolobok-N2_DR     DNA/Kolobok-T2          359    529   (842) 2263826  
  1444   13.3  4.4  0.7  chr24              8943764  8944036 (33228890) C HATN10B_DR        DNA/hAT-Ac              (2)    606     324 2263827  
  1086   11.8  5.0  0.0  chr24              8944043  8944203 (33228723) + hAT-N25B_DR       DNA/hAT-Ac              110    278   (442) 2263828  
  2050   12.3 23.5  3.2  chr24              8944229  8944755 (33228171) + HATN11B_DR        DNA/hAT                   1    631    (59) 2263829  
   533   10.8  2.4  0.0  chr24              8944781  8944863 (33228063) + hAT-N25B_DR       DNA/hAT-Ac              636    720     (0) 2263830  
  1932    9.8  6.3  0.6  chr24              8944870  8945188 (33227738) + LTR-17_DR-LTR     LTR                      25    361    (64) 2263831  
  1858   10.2  4.0  1.1  chr24              8945254  8945531 (33227395) + DNA-N29_DR        DNA/Sola-1              377    662   (516) 2263832  
  1069   10.2  7.2  9.5  chr24              8945536  8945772 (33227154) + HATN1_DR          DNA/hAT                   5    236   (191) 2263833  
   488   14.1  1.3  0.0  chr24              8945750  8945827 (33227099) + hAT-N153_DR       DNA/hAT-Ac             1693   1771   (307) 2263834 *
  5642   13.4  3.6  8.3  chr24              8946478  8947631 (33225295) C REX1-1_DR         LINE/Rex-Babar          (7)   3583    2480 2263835  
   243   11.2  1.4  9.4  chr24              8947748  8947816 (33225110) C EnSpm-6N1_DR      DNA/CMC-EnSpm        (2781)   6455    6392 2263836 *
   344    3.7  0.0  0.0  chr24              8947759  8947812 (33225114) + (TTCA)n           Simple_repeat             3     56     (0) 2263837 *
  5566    6.8  0.0  0.0  chr24              8947795  8948503 (33224423) C EXPANDER1_DR      LINE/RTE-BovB           (0)   3365    2657 2263838  
   237   18.5  1.5  0.0  chr24              8947813  8947823 (33225103) + hAT-N22_DR        DNA/hAT-Ac             1058   1123   (615) 2263839 *
  7630    5.5 16.6  7.8  chr24              8948803  8950231 (33222695) C hAT-N67_DR        DNA/hAT-Tip100          (0)   1546       1 2263840  
   224   17.6  0.0  0.0  chr24              8950209  8950242 (33222684) C hAT-N64B_DR       DNA/hAT-Ac           (3491)    308     275 2263841 *
   299   22.1  1.0  4.2  chr24              8950768  8950778 (33222148) C hAT5-N2_DR        DNA/hAT-hAT5         (1680)    905     898 2263842  
  1296   11.2 10.3  0.4  chr24              8950779  8951021 (33221905) + Mariner-N38_DR    DNA/TcMar-Tc1             1    267   (280) 2263843  
   240   18.0 22.9  0.0  chr24              8950977  8951037 (33221889) + hAT-N145_DR       DNA/hAT-Ac             1089   1163   (428) 2263844 *
  4185   14.0  4.9  9.2  chr24              8951038  8952014 (33220912) + hAT-2n1_DR        DNA/hAT-Charlie           1    939   (271) 2263845  
   726    2.4  0.0  0.0  chr24              8952013  8952094 (33220832) + hAT-2_DR          DNA/hAT-Charlie        2455   2536     (0) 2263846 *
  1344   10.6  2.9  1.2  chr24              8952095  8952332 (33220594) + Mariner-N38_DR    DNA/TcMar-Tc1           306    547     (0) 2263847  
   349   20.3  8.1  2.6  chr24              8952239  8952349 (33220577) + Merlin-1_DR       DNA/Merlin             2076   2192  (8335) 2263848 *
   329   21.9 19.3  0.0  chr24              8952346  8952459 (33220467) C hAT-30_DR         DNA/hAT-Ac              (6)   3722    3587 2263849 *
   534    9.0  3.0  1.0  chr24              8952564  8952664 (33220262) C HAT1_DR           DNA/hAT-Ac           (2615)    677     575 2263850 *
  1012   13.1  0.0  0.0  chr24              8952588  8952789 (33220137) + (TCTG)n           Simple_repeat             1    202     (0) 2263851  
   237   17.9  1.3  1.3  chr24              8952720  8952798 (33220128) + DNA-TA-4_DR       DNA/TcMar              1426   1504  (8291) 2263852 *
   728   11.9  5.1  0.0  chr24              8952834  8952951 (33219975) + LOOPERN6B_DR      DNA/Kolobok-T2?           1    124   (672) 2263853 *
   853   17.9  7.2 10.6  chr24              8952934  8952956 (33219970) C CryptonV-2_DR     DNA/Crypton-V        (3689)  18122   17957 2263854  
  1380    8.4  7.8  1.2  chr24              8952957  8953186 (33219740) + TDR17             DNA/Sola-1                4    248     (0) 2263855  
   675   17.8  0.0  3.4  chr24              8953192  8953342 (33219584) + LOOPERN6B_DR      DNA/Kolobok-T2?         643    788     (8) 2263856  
   682    5.8  0.0  0.0  chr24              8954274  8954359 (33218567) C hAT-N75_DR        DNA/hAT-Charlie         (0)   1327    1242 2263857  
   893   28.0  7.3  0.6  chr24              8954378  8954704 (33218222) C L2-1_DR           LINE/L2               (893)   4092    3744 2263858  
   340   24.4  1.7  4.4  chr24              8954751  8954866 (33218060) C L2-1_DR           LINE/L2              (1703)   3282    3170 2263858  
   290   19.2  0.0  5.5  chr24              8954868  8954944 (33217982) C DNAX-20_DR        DNA/CMC-EnSpm           (0)    694     622 2263859  
  1412   24.7  8.1 13.6  chr24              8954978  8955116 (33217810) C hAT-N79_DR        DNA/hAT-Ac            (459)   1630     619 2263860  
  1943    9.1  7.3  0.0  chr24              8955117  8955403 (33217523) C SINE2-3_DR        SINE/tRNA-V-RTE        (60)    308       1 2263861  
  1433   18.1  7.3  4.3  chr24              8955404  8955457 (33217469) C EnSpm-6N1_DR      DNA/CMC-EnSpm        (2885)   6351    6001 2263862 *
  1819   16.5  7.2 16.8  chr24              8955414  8956093 (33216833) + ENSPM-2N_DR       DNA/CMC-EnSpm           668   1291   (247) 2263863  
   768   16.8 10.7  0.4  chr24              8956094  8956295 (33216631) + DIRS-4N2-LTR_DR   LTR/Ngaro                 1    214  (6023) 2263864  
   246   25.4  0.0  0.0  chr24              8956674  8956736 (33216190) + Helitron-4_DR     RC/Helitron             302    364 (31504) 2263865  
  2062   18.7  8.2  2.9  chr24              8957039  8957529 (33215397) + L2-5_DRe          LINE/L2                1709   2224     (3) 2263866  
  2773    8.3  5.6  1.8  chr24              8957638  8958065 (33214861) C hAT-30N1_DR       DNA/hAT-Ac           (1589)    444       1 2263867  
  2498    6.5  0.3  0.8  chr24              8958146  8958485 (33214441) C DNA6-6_DR         DNA                  (6727)   4554    4239 2263868  
   297   17.8  6.7  2.6  chr24              8958708  8958782 (33214144) C Zisupton-3_DR     DNA/Zisupton         (5848)   2107    2030 2263869  
   259   27.8  1.1  1.1  chr24              8958841  8958931 (33213995) + TZF28B            DNA/TcMar-Tc1          1519   1609     (5) 2263870  
   265   24.4  4.6  1.1  chr24              8959044  8959130 (33213796) + EnSpm-N27B_DR     DNA/CMC-EnSpm             1     90    (83) 2263871  
   240   15.2  2.9  5.9  chr24              8959427  8959496 (33213430) + CryptonV-3_DR     DNA/Crypton-V           901    968 (22485) 2263872  
   204   21.8  1.4  4.3  chr24              8959449  8959462 (33213464) + Dada-tL_DR        DNA/Dada               1979   2011  (8396) 2263873 *
  2964    6.9  7.2  3.9  chr24              8959469  8959997 (33212929) C Mariner-N38_DR    DNA/TcMar-Tc1           (1)    546       1 2263874  
   244    9.6  0.0  7.1  chr24              8959497  8959507 (33213419) C ENSPM-6_DR        DNA/CMC-EnSpm       (29876)   2740    2699 2263875 *
   204   21.8  1.4  4.3  chr24              8959508  8959520 (33213406) + Dada-tL_DR        DNA/Dada               2012   2048  (8359) 2263873  
   227   14.8  5.4  3.5  chr24              8960367  8960422 (33212504) C DNA-6-N5B_DR      DNA                  (1567)   1956    1900 2263876 *
   267   15.0  0.0  0.0  chr24              8960385  8960424 (33212502) C TDR19C            DNA/hAT-Charlie       (197)    199     160 2263877 *
  1211   13.3  0.0  0.0  chr24              8960417  8960611 (33212315) C hAT-N137_DR       DNA/hAT-Ac            (592)   2979    2785 2263878  
  2925    8.2  2.2  0.4  chr24              8960612  8961017 (33211909) C DNA-2-2_DR        DNA                     (0)    407       1 2263879  
   742   12.0  4.8  0.0  chr24              8961018  8961139 (33211787) C hAT-N127_DR       DNA/hAT-Charlie      (4710)   5606    5479 2263880  
   200   20.0  0.0  0.0  chr24              8961142  8961181 (33211745) + EnSpm-4N2_DR      DNA/CMC-EnSpm          3254   3293  (2106) 2263881 *
   240   20.4  0.0  0.0  chr24              8961148  8961188 (33211738) + TDR19             DNA/hAT-Charlie          19     59   (346) 2263882  
  2187   11.8  0.3  0.6  chr24              8961189  8961512 (33211414) + Harbinger-N10_DR  DNA/PIF-Harbinger         2    324     (4) 2263883  
   662   21.4  4.8  4.3  chr24              8961379  8961513 (33211413) + ENSPM-6_DR        DNA/CMC-EnSpm         19423  19650 (12963) 2263884 *
   725    7.6  0.0  0.0  chr24              8961514  8961605 (33211321) + hAT-N154_DR       DNA/hAT-Tip100          242    333  (1062) 2263885  
   324   26.4  3.5  0.0  chr24              8961535  8961621 (33211305) C L1-60_DR          LINE/L1              (5311)    366     277 2263886 *
  2487    6.9  0.6  0.0  chr24              8961775  8962107 (33210819) + Tc1-4_DR          DNA/TcMar-Tc1             1    335  (1237) 2263887  
  7290    2.5  2.2  1.8  chr24              8962108  8963013 (33209913) + Chaplin1B_DR      DNA/hAT-Charlie           1    910     (0) 2263888  
   946    8.3  0.0  9.0  chr24              8963014  8963170 (33209756) + Tc1-4_DR          DNA/TcMar-Tc1           328    471  (1101) 2263889  
   977   17.8  1.7  8.7  chr24              8963249  8963543 (33209383) C ZFERV-2N1-I_DR    LTR/ERV1              (914)   6063    5788 2263890 *
  2323   12.2  1.4  1.4  chr24              8963288  8963654 (33209272) C SINE2-4_DR        SINE/tRNA-V-RTE         (0)    371       5 2263891  
  1703   19.0  3.5  4.0  chr24              8963292  8963697 (33209229) + DNA6-6_DR         DNA                    6829   7232  (4049) 2263892 *
   501   19.6  8.6  1.9  chr24              8963796  8963946 (33208980) + CryptonV-N6_DR    DNA/Crypton-V           282    442   (120) 2263893  
   200   30.2  0.0  0.0  chr24              8964385  8964437 (33208489) + EnSpm-N40_DR      DNA/CMC-EnSpm          3213   3265  (2129) 2263894 *
   326   22.9  0.0  0.0  chr24              8964396  8964456 (33208470) C TDR3              DNA/hAT-Charlie        (18)    175     115 2263895  
   260    6.2  0.0  0.0  chr24              8964466  8964497 (33208429) + DNA-6-N5B_DR      DNA                    1906   1937  (1586) 2263896  
   257   16.6  0.0 18.7  chr24              8964505  8964593 (33208333) C EnSpm-N2_DR       DNA/CMC-EnSpm         (876)   3139    3065 2263897 *
  3315    8.9  3.0  1.1  chr24              8964516  8965040 (33207886) + Mariner-N38_DR    DNA/TcMar-Tc1            13    547     (0) 2263898  
   286   16.8  5.1 17.9  chr24              8965041  8965073 (33207853) + Zisupton-6_DR     DNA/Zisupton           9224   9241 (12875) 2263899 *
   372    7.2  0.0  8.6  chr24              8965002  8965077 (33207849) + ENSPM-6_DR        DNA/CMC-EnSpm          2699   2768 (29848) 2263900  
   745   15.2  0.0  0.0  chr24              8965437  8965554 (33207372) + DNA-AT-1_DR       DNA                       1    118   (274) 2263901  
   376   19.7  1.5 10.2  chr24              8965514  8965534 (33207392) + Penelope-1_DR     LINE/Penelope             8    128  (4318) 2263902 *
   463   19.1  1.2  2.9  chr24              8965535  8965707 (33207219) + Zisupton-6_DR     DNA/Zisupton           9178   9347 (12769) 2263903 *
   706   21.6  1.3  1.3  chr24              8965555  8965583 (33207343) + DIRS-N3_DR        LTR/Ngaro               570    695  (5542) 2263904 *
   751   10.0  1.4  5.6  chr24              8965569  8965716 (33207210) + EnSpm-N25_DR      DNA/CMC-EnSpm           817    958  (3728) 2263905  
   465    7.6  1.8  3.7  chr24              8965627  8965735 (33207191) + MuDR-2_DR         DNA/MULE-MuDR         16355  16461  (7472) 2263906 *
   415   10.6  6.5  4.7  chr24              8965717  8965736 (33207190) + Kolobok-4_DR      DNA/Kolobok-T2         5077   5247  (1384) 2263907 *
  1157   13.4  9.7  2.0  chr24              8965726  8965953 (33206973) + DNA-AT-1_DR       DNA                     148    392     (0) 2263908  
   324   10.3  6.5  6.5  chr24              8965736  8965750 (33207176) + DNA-TA-4_DR       DNA/TcMar              1474   1597  (8198) 2263909 *
   293   15.1  5.6  0.9  chr24              8966044  8966150 (33206776) + DNA-8-7_DR        DNA/hAT-Tip100          866    977    (72) 2263910 *
   581   20.2  1.0  1.5  chr24              8966057  8966257 (33206669) + Penelope-1_DR     LINE/Penelope          3926   4125   (321) 2263911 *
   773    2.7  0.0 18.2  chr24              8966105  8966288 (33206638) C EnSpm-N2_DR       DNA/CMC-EnSpm          (18)   3047    2922 2263897  
   226   18.7  1.9 11.7  chr24              8966214  8966316 (33206610) + Helitron-N3B_DR   RC/Helitron            5668   5761   (843) 2263912 *
   357   17.1  1.1  5.6  chr24              8966524  8966538 (33206388) C DNAX-25B_DR       DNA/Zisupton         (2065)   1473    1385 2263913  
   470   14.1  0.0  0.0  chr24              8966539  8966616 (33206310) C CryptonV-3_DR     DNA/Crypton-V       (22301)   1152    1075 2263914  
   285   20.6  2.7  0.0  chr24              8966763  8966835 (33206091) C Kolobok-N16B_DR   DNA/Kolobok?           (94)   1049     975 2263915  
   205   16.2  5.4  0.0  chr24              8966852  8966888 (33206038) + hAT-N159B_DR      DNA/hAT-Ac                1     39  (1204) 2263916  
  4077   10.7  8.6  0.3  chr24              8966890  8967539 (33205387) + hAT-N159B_DR      DNA/hAT-Ac              154    857   (386) 2263917  
   710   14.1  8.3  0.0  chr24              8967542  8967662 (33205264) C hAT-N121_DR       DNA/hAT-Ac            (854)    131       1 2263918  
   516   20.7  9.0  4.6  chr24              8967663  8967706 (33205220) + DIRS-N2_DR        LTR/Ngaro              1529   1700  (4329) 2263919  
  1486   14.6  5.9  2.7  chr24              8967796  8968119 (33204807) + DNA-8-8_DR        DNA/hAT-Charlie         716   1049    (76) 2263920  
  1549    6.2  0.0  0.0  chr24              8968901  8969095 (33203831) C hAT-N4C_DR        DNA/hAT-Charlie         (0)    195       1 2263921  
   546   28.8  3.6  2.7  chr24              8969096  8969119 (33203807) + hAT-N127_DR       DNA/hAT-Charlie        5813   6033  (4283) 2263922  
   206   18.6  0.0  0.0  chr24              8969115  8969157 (33203769) + hAT-N18_DR        DNA/hAT-Charlie         604    646   (873) 2263923 *
  1065   15.6  9.9  0.0  chr24              8969199  8969410 (33203516) + Harbinger-N31_DR  DNA/PIF-Harbinger         1    233   (452) 2263924  
   487    8.8  1.5  0.0  chr24              8969575  8969635 (33203291) C DNA2-16_DR        DNA                  (3955)  14096   14035 2263925  
  1327   16.0 16.8 13.4  chr24              8969636  8970199 (33202727) + hAT-N172_DR       DNA/hAT-Charlie           1    581     (0) 2263926  
   296   25.3  0.0 11.5  chr24              8970200  8970282 (33202644) C DNA2-16_DR        DNA                  (4214)  13837   13767 2263925 *
  1329    9.8  5.8  0.5  chr24              8970200  8970404 (33202522) + HATN13B_DR        DNA/hAT-Ac               48    263   (642) 2263927  
   226   22.0  0.0  0.0  chr24              8970405  8970454 (33202472) C hAT-N203_DR       DNA/hAT-Tip100       (2094)   3447    3398 2263928 *
   522    9.2 15.4  0.8  chr24              8970445  8970554 (33202372) + HATN13_DR         DNA/hAT-Ac              896   1021    (98) 2263929  
  6690    6.0 14.9  0.5  chr24              8970555  8971522 (33201404) + Looper-N8_DR      DNA/Kolobok-T2            1   1107     (0) 2263930  
   566   13.0  3.9  2.9  chr24              8971523  8971625 (33201301) + hATN13C_DR        DNA/hAT-Ac              832    935     (0) 2263931  
  4612    8.9  9.3  2.2  chr24              8971755  8972481 (33200445) + HarbingerN5_DR    DNA/PIF-Harbinger         1    778    (83) 2263932  
  3474    9.3  1.2  0.2  chr24              8972477  8972973 (33199953) + hAT-N203_DR       DNA/hAT-Tip100         1054   1555  (3986) 2263933 *
   223   13.5  2.7  0.0  chr24              8974245  8974281 (33198645) + Gypsy75-I_DR      LTR/Gypsy              1342   1379  (5108) 2263934  
   492   22.2  1.5  3.9  chr24              8974830  8974960 (33197966) + Helitron-2_DR     RC/Helitron           11121  11248 (16164) 2263935 *
   738   16.1  0.0  0.0  chr24              8974844  8974961 (33197965) + hAT-N31_DR        DNA/hAT-Ac             1099   1216   (246) 2263936  
  5174    5.9 23.8  0.1  chr24              8974962  8975793 (33197133) C hAT-N38_DR        DNA/hAT-hAT6            (0)   1029       1 2263937  
   308   25.0 10.8  1.4  chr24              8975681  8975810 (33197116) + hAT-N117_DR       DNA/hAT-Tip100         1232   1373  (1284) 2263938 *
   578   18.3  1.7  0.8  chr24              8975702  8975817 (33197109) C DNA-6-N9_DR       DNA                   (916)    243     127 2263939 *
   923    9.8  7.7  0.0  chr24              8975794  8975936 (33196990) + TDR4              DNA                     104    257    (44) 2263940  
   201   19.0  1.7  0.0  chr24              8977086  8977143 (33195783) + TE-X-1B_DR        DNA                     205    263  (1146) 2263941  
   270   33.5  8.4  1.3  chr24              8977158  8977372 (33195554) C TDR8C             DNA                   (407)    715     486 2263942  
   225   22.2  7.1  0.0  chr24              8977410  8977508 (33195418) + ENSPM-6_DR        DNA/CMC-EnSpm          1674   1779 (30837) 2263943  
  7564    6.2  2.2  0.3  chr24              8977611  8978621 (33194305) + Mariner-N23_DRe   DNA/TcMar-ISRm11          1   1030     (1) 2263944  
   962   12.0  0.6  6.2  chr24              8978629  8978805 (33194121) C Harbinger-4N1_DR  DNA/PIF-Harbinger       (1)   1162     878 2263945  
  2283    6.8 21.0  0.2  chr24              8978808  8979178 (33193748) C hAT-N22C_DR       DNA/hAT-Ac              (0)    694     247 2263946  
   446   17.9  5.4  4.5  chr24              8979190  8979300 (33193626) + LTR5B_DR          LTR                    1246   1357    (32) 2263947  
   382   19.8  9.4  0.0  chr24              8979376  8979481 (33193445) + Mariner-N44_DR    DNA/TcMar-Tc1           501    616    (38) 2263948  
   279   15.6  4.3  9.0  chr24              8980253  8980272 (33192654) C EnSpm-22N2_DR     DNA/CMC-EnSpm        (3083)   2464    2311 2263949  
   489   10.6  0.3  3.5  chr24              8980273  8980413 (33192513) + EnSpm-N40B_DR     DNA/CMC-EnSpm          2200   2283  (3224) 2263950  
   418   13.1  4.6  0.9  chr24              8980320  8980427 (33192499) C hAT-N68_DR        DNA/hAT-Ac             (62)   2970    2859 2263951 *
   381   12.2  0.0  2.2  chr24              8980352  8980413 (33192513) + DNA7-N1_DR        DNA/Zisupton           1215   1274  (9143) 2263952 *
  3149    9.7  6.0  1.7  chr24              8980414  8981002 (33191924) C HATN5_DR          DNA/hAT-Ac              (1)   1155     253 2263953  
   242   25.0  6.9  0.0  chr24              8981404  8981475 (33191451) + hAT-N48B_DR       DNA/hAT-Ac             1385   1461   (679) 2263954 *
   677   10.5  0.0  0.0  chr24              8981471  8981565 (33191361) C DNA-3-5_DR        DNA                    (68)   1006     912 2263955  
  9270    4.3  1.1  0.1  chr24              8981566  8982697 (33190229) + Harbinger3N_DR    DNA/PIF-Harbinger         1   1144     (0) 2263956  
  3755    9.6  8.1  0.0  chr24              8982698  8983250 (33189676) C DNA-3-5_DR        DNA                   (160)    914     317 2263955  
  1964    8.2  0.0  0.0  chr24              8983251  8983505 (33189421) C HATN8_DR          DNA/Zisupton            (0)    255       1 2263957  
  2326    8.1  0.3  1.6  chr24              8983506  8983832 (33189094) C DNA-3-5_DR        DNA/PIF-Harbinger     (751)    323       1 2263958  
  2806    7.9  2.9  1.9  chr24              8984302  8984712 (33188214) + hAT-N59_DR        DNA/hAT-Tip100            1    415   (797) 2263959  
  7703    2.8  0.2  0.0  chr24              8984713  8985606 (33187320) + MuDR-N1_DR        DNA/MULE-MuDR             1    896     (0) 2263960  
  1113    8.7  0.7  0.7  chr24              8985623  8985772 (33187154) + hAT-N59_DR        DNA/hAT-Tip100          444    593   (619) 2263961 *
  3439    6.1  0.0  0.5  chr24              8985757  8986187 (33186739) + hAT-N59B_DR       DNA/hAT-Tip100          422    850     (0) 2263962  
 10985    6.9  6.8  0.2  chr24              8986885  8988399 (33184527) + TZF28B            DNA/TcMar-Tc1             1   1614     (0) 2263963  
   231   21.3  0.0  0.0  chr24              8989137  8989183 (33183743) + DNA-N4_DR         DNA                     278    324   (718) 2263964  
   560    6.2  0.0 11.0  chr24              8989219  8989306 (33183620) + BHIKHARI-3-LTR_DR LTR/ERV1                  1     79  (1797) 2263965  
  2589   11.0  4.5  0.7  chr24              8989307  8989726 (33183200) C TDR22B            DNA                     (0)   1248     813 2263966  
  9785    3.8  0.2  1.8  chr24              8989727  8990951 (33181975) C Harbinger-4N1C_DR DNA/PIF-Harbinger       (0)   1206       1 2263967  
  2139   12.3 10.8  0.0  chr24              8990952  8991332 (33181594) C TDR22             DNA                   (419)    836     415 2263968  
   472   10.4  0.0  0.0  chr24              8991336  8991402 (33181524) + Tc1-4_DR          DNA/TcMar-Tc1           963   1029   (543) 2263969  
   228   30.8  0.0  0.0  chr24              8991508  8991572 (33181354) + DNAX-27_DR        DNA                     985   1049     (0) 2263970  
   359   17.8  0.0  1.6  chr24              8991660  8991722 (33181204) C Harbinger-N14_DR  DNA/PIF-Harbinger     (602)     65       4 2263971  
  3716   15.4  4.9  2.7  chr24              8992187  8992885 (33180041) C hAT-N167B_DR      DNA/hAT-Charlie       (628)    945     232 2263972  
   696   17.4  3.8  0.7  chr24              8992885  8993017 (33179909) + DNA-N4_DR         DNA                     134    270   (772) 2263973 *
   491   13.2  1.2  0.0  chr24              8993018  8993100 (33179826) + hAT-N106_DR       DNA/hAT-Ac                1     84   (711) 2263974  
   334   17.3  0.0  0.0  chr24              8993107  8993158 (33179768) C L2-3_DRe          LINE/L2              (3918)   1150    1099 2263975  
 19313    0.9  3.3  0.0  chr24              8993504  8995740 (33177186) + DNA-6-N6_DR       DNA/hAT?                  1   2309     (0) 2263976  
   919   13.1  2.5 15.8  chr24              8996350  8996585 (33176341) C DNAX-25B_DR       DNA/Zisupton         (2613)    925     717 2263977  
  2403   15.5  2.5  2.5  chr24              8996620  8997050 (33175876) C Harbinger3N_DR    DNA/PIF-Harbinger     (673)    471      41 2263978  
   401   17.7  1.2 23.7  chr24              8997075  8997244 (33175682) C IS3EU-4_DR        DNA/IS3EU            (3449)  11580   11442 2263979 *
   574    8.0 21.0  0.0  chr24              8997240  8997339 (33175587) C CryptonV-N5_DR    DNA/Crypton-V        (6878)  17659   17539 2263980  
  4076   12.0  4.0  2.7  chr24              8997398  8998123 (33174803) + DNA-TTAA-3_DR     DNA                     403   1137    (42) 2263981  
  3971   14.6  3.0 10.2  chr24              8998124  8998414 (33174512) C DNA-8-9_DR        DNA/hAT-Ac           (1756)   1963    1014 2263982  
   382   13.6  0.0  5.4  chr24              8998419  8998496 (33174430) + Looper-N7_DR      DNA/Kolobok-T2          786    859   (156) 2263983  
   362   20.7 11.4  8.9  chr24              8998497  8998572 (33174354) C IS3EU-4_DR        DNA/IS3EU            (3587)  11442   11285 2263979  
  5872    5.3 11.3  1.4  chr24              8998573  8999424 (33173502) + hATN13C_DR        DNA/hAT-Ac                1    935     (0) 2263984  
   439   18.1  2.4  0.0  chr24              8999425  8999507 (33173419) C IS3EU-4_DR        DNA/IS3EU            (3747)  11282   11198 2263979  
   231    9.3  0.0  0.0  chr24              8999502  8999544 (33173382) + EnSpm-N44_DR      DNA/CMC-EnSpm          5225   5267  (3385) 2263985 *
   206    7.9  0.0  5.3  chr24              8999872  8999911 (33173015) + EnSpm-6N1_DR      DNA/CMC-EnSpm          3460   3497  (5739) 2263986  
   359   20.6  0.0  5.5  chr24              8999916  8999992 (33172934) C DNA-8-19_DR       DNA/hAT-Tip100       (1551)     96      24 2263987  
   200   18.6  0.0  0.0  chr24              9000004  9000046 (33172880) C Mariner-1_DR      DNA/TcMar-Tc1         (533)    975     933 2263988  
   236    8.6  0.0  0.0  chr24              9000064  9000098 (33172828) + Kolobok-N1_DR     DNA/Kolobok-T2?         569    603   (196) 2263989  
  1644   10.9 17.2  0.3  chr24              9000100  9000383 (33172543) + SINE2-4_DR        SINE/tRNA-V-RTE          38    369     (2) 2263990  
   443   17.4  2.3  0.0  chr24              9000315  9000400 (33172526) + TDR9              DNA                       1     88   (120) 2263991 *
   640   15.8 12.9  0.0  chr24              9000387  9000525 (33172401) C Kolobok-N1_DR     DNA/Kolobok-T2?       (627)    172      16 2263992  
  4423    6.9  8.7  1.9  chr24              9000786  9001462 (33171464) + HarbingerN6B_DR   DNA/PIF-Harbinger         1    722     (0) 2263993  
   334   23.2  0.0  2.4  chr24              9002056  9002139 (33170787) C Nimb-6_DR         LINE/I                  (6)   5361    5280 2263994  
   239   21.1  6.5  2.1  chr24              9002293  9002384 (33170542) C EnSpm-17_DR       DNA/CMC-EnSpm        (6254)   3022    2927 2263995 *
  1906   11.1 12.3  3.7  chr24              9002305  9002347 (33170579) C hAT-N137_DR       DNA/hAT-Ac            (831)   2740    2337 2263996  
  1992   10.4 12.4  1.1  chr24              9002348  9002677 (33170249) C SINE2-3_DR        SINE/tRNA-V-RTE         (1)    367       1 2263997  
  1187   16.7  7.4  5.9  chr24              9002678  9002718 (33170208) + DNA8-23_DR        DNA                    2286   2330  (4409) 2263998  
   255   20.6  2.9  0.0  chr24              9002703  9002770 (33170156) C Tx1-13_DR         LINE/L1-Tx1           (231)   4670    4601 2263999 *
   247   20.6  3.2  0.0  chr24              9002962  9003024 (33169902) + DNA8-7_DR         DNA/hAT-Ac              292    356   (228) 2264000  
   205   10.9  0.0  8.1  chr24              9003000  9003039 (33169887) C Gypsy7-I_DR       LTR/Gypsy             (480)   5342    5306 2264001 *
   615   19.6  6.5  0.0  chr24              9003022  9003174 (33169752) + DNA8-7_DR         DNA/hAT-Ac              422    584     (0) 2264002  
   216   14.6 10.9  0.0  chr24              9003188  9003242 (33169684) + hAT-N145_DR       DNA/hAT-Ac             1468   1528    (63) 2264003 *
   650   21.6  1.2  4.3  chr24              9003230  9003259 (33169667) C HATN17_DR         DNA/hAT-Tip100       (1043)    504     346 2264004  
   828   12.7  2.2  0.0  chr24              9003260  9003393 (33169533) C HE1_DR1           SINE/tRNA-V-RTE        (19)    383     247 2264005  
  2552    5.0  0.3  0.0  chr24              9003553  9003870 (33169056) C hAT-N78_DR        DNA/hAT-Charlie         (0)    319       1 2264006  
  3614   13.1 10.5  0.7  chr24              9004194  9005010 (33167916) + DNA2-3_DR         DNA/Merlin                1    897   (348) 2264007  
   257   12.8  0.0  4.3  chr24              9004990  9005038 (33167888) + hAT-N21B_DR       DNA/hAT-Ac              697    743   (558) 2264008 *
   215   24.4  1.9  9.3  chr24              9004998  9005009 (33167917) C Dada-U1A_DR       DNA/Dada             (7089)   3890    3886 2264009 *
  3604    6.9  2.4  1.1  chr24              9005010  9005549 (33167377) C Mariner-N38_DR    DNA/TcMar-Tc1           (0)    547       1 2264010  
   221   12.8 11.6  9.3  chr24              9005477  9005497 (33167429) C Zisupton-6_DR     DNA/Zisupton         (1303)  20813   20753 2264011 *
   260   18.8  1.6  0.0  chr24              9005498  9005561 (33167365) + MuDR-2_DR         DNA/MULE-MuDR         18065  18129  (5804) 2264012 *
  1362   17.9  2.4  2.7  chr24              9005550  9005882 (33167044) + DNA2-3_DR         DNA/Merlin              895   1226    (19) 2264013  
  2307    9.2  3.4  2.3  chr24              9006584  9006963 (33165963) + TDR1              DNA/TcMar-Tc1            83    466   (770) 2264014  
  7259    8.7  7.3  0.9  chr24              9006967  9008052 (33164874) + TDR8              DNA/PIF-Harbinger         1   1155     (0) 2264015  
   453   23.2  3.1  6.4  chr24              9007913  9008073 (33164853) + hAT-N30_DR        DNA/hAT-Ac              432    587   (395) 2264016 *
  3759    7.8 20.6  1.0  chr24              9008056  9008704 (33164222) + TDR1              DNA/TcMar-Tc1           462   1236     (0) 2264017  
   280    7.2  1.4 19.5  chr24              9009122  9009260 (33163666) C EnSpm-N1_DR       DNA/CMC-EnSpm         (405)   2125    2008 2264018 *
   577    7.3  0.0 12.5  chr24              9009144  9009269 (33163657) + hAT-N134B_DR      DNA/hAT?                701    812   (114) 2264019  
   294   13.8  0.7 11.1  chr24              9009146  9009284 (33163642) C P-1_DR            DNA/P                (2594)   7374    7249 2264020 *
   333   13.4  1.4 13.7  chr24              9009162  9009308 (33163618) + hAT-N187_DR       DNA/hAT-Charlie         205    335   (842) 2264021  
  3927   11.2  8.2  1.8  chr24              9009322  9010037 (33162889) + TDR22             DNA                     282   1042   (213) 2264022  
  1023    7.8  7.2  0.0  chr24              9010085  9010237 (33162689) + hAT-N185B_DR      DNA/hAT?               1193   1356     (0) 2264023  
  1791    9.3 28.1  0.8  chr24              9010240  9010585 (33162341) C Helitron-1N2_DR   RC/Helitron          (1742)    452      13 2264024  
   253   23.5  2.9  0.0  chr24              9010650  9010717 (33162209) C hAT-N113_DR       DNA/hAT-Ac           (1656)     72       3 2264025  
   214   27.4  0.0  0.0  chr24              9011098  9011148 (33161778) + Gypsy107-I_Dr     LTR/Gypsy              3062   3112  (1185) 2264026  
   202   19.6  7.8  0.0  chr24              9011212  9011262 (33161664) + Polinton-1_DR     DNA/Maverick          17155  17209  (1276) 2264027  
  1258   15.6 11.1  1.4  chr24              9011273  9011533 (33161393) + Kolobok-N2B_DR    DNA/Kolobok-T2            1    286   (904) 2264028  
  1161   17.3 13.8  0.9  chr24              9011534  9011565 (33161361) + CryptonV-N3_DR    DNA/Crypton-V          2246   2576 (18087) 2264029  
   416   15.8  3.2  5.0  chr24              9011547  9011654 (33161272) + Kolobok-N2B_DR    DNA/Kolobok-T2          561    733   (638) 2264030 *
   403    5.0  0.0  0.0  chr24              9011667  9011726 (33161200) C DNA-N26_DR        DNA                   (192)    575     516 2264031  
   211   20.6  0.0 21.3  chr24              9011715  9011735 (33161191) C ERV1-7_DR-I       LTR/ERV1             (4874)   1829    1786 2264032 *
   330   15.1 11.2  0.8  chr24              9011727  9011772 (33161154) + DNA-N26B_DR       DNA                     209    325   (829) 2264033  
   249   17.8  2.1  6.5  chr24              9011736  9011831 (33161095) + Merlin-1_DR       DNA/Merlin             1538   1629  (8898) 2264034 *
   399   15.7  2.5  4.2  chr24              9011750  9011782 (33161144) + EnSpm-N13_DR      DNA/CMC-EnSpm         17506  17623  (4526) 2264035  
   483   10.5  0.0  1.2  chr24              9011783  9011869 (33161057) + Zisupton-6_DR     DNA/Zisupton           8378   8463 (13653) 2264036 *
  1086   16.1 10.9  0.0  chr24              9011800  9012047 (33160879) + Helitron-4_DR     RC/Helitron           13449  13723 (18145) 2264037  
   211   20.6  0.0 21.3  chr24              9011832  9011868 (33161058) C ERV1-7_DR-I       LTR/ERV1             (4874)   1785    1703 2264032 *
  4029    7.1  4.3  0.8  chr24              9011834  9012443 (33160483) C Merlin-1_DR       DNA/Merlin           (8315)   2212    1582 2264038  
   253   13.2  0.0  2.9  chr24              9012382  9012451 (33160475) + Zisupton-6_DR     DNA/Zisupton           4958   5025 (17091) 2264039 *
   394    6.9  0.0  0.0  chr24              9012396  9012453 (33160473) C EnSpm-N1_DR       DNA/CMC-EnSpm          (13)   2071    2020 2264018  
   310   16.8  3.8  3.8  chr24              9012399  9012503 (33160423) + HATN16_DR         DNA/hAT-Charlie         783    887    (57) 2264040 *
  1037   17.3  2.8  4.2  chr24              9012922  9013138 (33159788) C ERV1-N7-LTR_DR    LTR/ERV1                (5)    683     470 2264041 *
  1136   10.7  7.9  0.0  chr24              9013134  9013310 (33159616) C L2-5_DRe          LINE/L2               (444)   1783    1593 2264042  
   586   17.6 32.9  1.8  chr24              9013303  9013557 (33159369) C Mariner-N37_DR    DNA/TcMar-Tc1         (248)    413      81 2264043 *
  1566    9.4  1.2  2.1  chr24              9013520  9013558 (33159368) + DNA2-16_DR        DNA                   13803  13979  (4072) 2264044  
  1615    4.6  0.0  0.0  chr24              9013559  9013753 (33159173) + hAT-N4C_DR        DNA/hAT-Charlie           1    195     (0) 2264045  
   505   11.6  5.8  6.7  chr24              9013842  9013961 (33158965) + DNA-N15_DR        DNA                       2    120   (285) 2264046  
   288    7.3 18.2  0.0  chr24              9013964  9014018 (33158908) + DNA-N15_DR        DNA                     194    258   (147) 2264047  
  2579   15.6  2.7  1.9  chr24              9014089  9014564 (33158362) + TDR13B            DNA                     281    760     (3) 2264048  
  1457   14.2  0.4  1.7  chr24              9014589  9014832 (33158094) C Kolobok-4N1_DR    DNA/Kolobok-T2       (1428)    241       1 2264049  
   373    8.5  0.0  0.0  chr24              9014833  9014879 (33158047) C Harbinger-N16_DR  DNA/PIF-Harbinger    (3355)     51       5 2264050  
   494    7.2  2.9  0.0  chr24              9015883  9015946 (33156980) + BHIKHARI-3-LTR_DR LTR/ERV1                  1     66  (1810) 2264051  
   269   11.1  8.9  0.0  chr24              9015947  9015991 (33156935) C Copia-19_DR-LTR   LTR/Gypsy?              (0)    480     432 2264052  
  1705    0.5  0.0  0.0  chr24              9015992  9016178 (33156748) + Copia1-LTR_DR     LTR/Copia                 1    187     (0) 2264053  
  1514   14.1  1.1 14.9  chr24              9016194  9016644 (33156282) C Copia-19_DR-LTR   LTR/Gypsy?             (78)    402       6 2264052  
 12876    8.5  3.5  3.5  chr24              9016660  9018630 (33154296) C Gypsy-208_DR-I    LTR/Gypsy            (1205)   2748     777 2264054  
  3512    5.6  1.3  2.6  chr24              9018634  9019107 (33153819) + hAT-N142_DR       DNA/hAT?                 25    492   (944) 2264055  
  2817    6.4  4.8  0.2  chr24              9019123  9019499 (33153427) + hAT-N142_DR       DNA/hAT?                960   1353    (83) 2264056 *
  3374   10.1  1.4  0.0  chr24              9019494  9019987 (33152939) C hAT-N203_DR       DNA/hAT-Tip100       (3984)   1557    1057 2264057  
   639    4.8  0.0  1.2  chr24              9019990  9020074 (33152852) + hAT-N142_DR       DNA/hAT?               1351   1434     (2) 2264058  
  1624    8.7  4.1  0.0  chr24              9020089  9020330 (33152596) C Gypsy-208_DR-I    LTR/Gypsy            (3223)    730     479 2264054  
   729   13.9 26.6  1.9  chr24              9020329  9020584 (33152342) + Rex1-31_DRe       LINE/Rex-Babar         3216   3533     (0) 2264059 *
   244   18.8  0.0  0.0  chr24              9020577  9020624 (33152302) + Gypsy-169-I_DR    LTR/Gypsy              2444   2491  (1768) 2264060 *
   280   19.3  3.5  0.0  chr24              9020630  9020686 (33152240) + Gypsy-169-I_DR    LTR/Gypsy              2683   2741  (1597) 2264060  
   477    6.5  0.0  0.0  chr24              9020769  9020830 (33152096) C BEL-61_DRe-LTR    LTR/Pao                 (3)    352     291 2264061  
  3079    3.4  5.2  0.0  chr24              9020831  9021214 (33151712) + LTR-9_DR          LTR/ERV1                  1    404   (397) 2264062  
  4971    2.4  0.3  0.3  chr24              9021240  9021828 (33151098) + SINE3-1           SINE/5S-Deu-L2            1    589     (1) 2264063  
  3479    3.0  0.0  0.0  chr24              9021837  9022239 (33150687) + LTR-9_DR          LTR/ERV1                399    801     (0) 2264062  
  2000    5.7  5.7  0.3  chr24              9022240  9022518 (33150408) C BEL-61_DRe-LTR    LTR/Pao                (61)    294       1 2264061  
  2520    6.3  5.4  0.3  chr24              9022566  9022901 (33150025) + hAT-N142_DR       DNA/hAT?               1001   1353    (83) 2264064 *
  3262   10.8  1.8  0.2  chr24              9022896  9023389 (33149537) C hAT-N203_DR       DNA/hAT-Tip100       (3984)   1557    1056 2264065  
   639    4.8  0.0  1.2  chr24              9023391  9023475 (33149451) + hAT-N142_DR       DNA/hAT?               1351   1434     (2) 2264066  
  1066    9.0  0.7  0.0  chr24              9023490  9023644 (33149282) C Gypsy-208_DR-I    LTR/Gypsy            (3223)    730     575 2264067  
   522    1.5  0.0  1.5  chr24              9023646  9023711 (33149215) C BEL-61_DRe-LTR    LTR/Pao               (290)     65       1 2264068  
   238    6.5  0.0  6.5  chr24              9023809  9023857 (33149069) + Rex1-26_DRe       LINE/Rex-Babar         3337   3382     (8) 2264069 *
 11909    1.6  0.3  0.1  chr24              9023825  9025238 (33147688) C CR1-25_DR         LINE/L2                 (0)   3105    1690 2264070  
   801   11.9  3.7  1.4  chr24              9025251  9025386 (33147540) + DNA8-25_DR        DNA                    2036   2174  (1793) 2264071  
   534   22.2  3.2  2.5  chr24              9025387  9025407 (33147519) C DNA8-23_DR        DNA                  (4904)   1835    1678 2264072  
   238   20.0 12.7  0.0  chr24              9026213  9026267 (33146659) + CryptonV-N5_DR    DNA/Crypton-V          5038   5099 (19438) 2264073 *
   295   17.9  4.3  2.9  chr24              9026219  9026287 (33146639) C DNA7-N2_DR        DNA/hAT-hAT6          (531)   1483    1414 2264074 *
   402   11.1  0.0  0.0  chr24              9026266  9026319 (33146607) C Helitron-N3B_DR   RC/Helitron          (3245)   3359    3306 2264075 *
  8554    2.5  0.9  0.4  chr24              9026318  9027344 (33145582) C Helitron-N4_DR    RC/Helitron           (131)   1032       1 2264076  
  4088    9.5  1.8  2.1  chr24              9027370  9027991 (33144935) C DIRS-1-LTR_DR     LTR/Ngaro               (2)    620       1 2264077  
  6467    7.6  2.7  0.6  chr24              9028118  9029013 (33143913) C TDR2              DNA/TcMar-Tc1          (22)    915       1 2264078  
   271   22.7  1.3 26.7  chr24              9029028  9029177 (33143749) + Helitron-2_DR     RC/Helitron           23651  23770  (3642) 2264079 *
   345   26.7  2.5  7.8  chr24              9029067  9029084 (33143842) + SINE2-5_DR        SINE/tRNA-V-RTE         122    237    (45) 2264080  
   429   23.3  1.9  0.9  chr24              9029085  9029188 (33143738) + HATN17_DR         DNA/hAT-Tip100          324    428  (1119) 2264081  
   255   21.9  5.4  1.3  chr24              9029554  9029627 (33143299) + TDR13D            DNA                     200    276   (486) 2264082  
   629   20.1 11.2  1.8  chr24              9029644  9029781 (33143145) + TDR13D            DNA                     375    526   (236) 2264083  
  4655    5.0  0.0  0.0  chr24              9029782  9030336 (33142590) + Harbinger-8N1_DR  DNA/PIF-Harbinger         1    555     (0) 2264084  
   275   21.6 10.7  1.2  chr24              9030342  9030416 (33142510) + TDR13D            DNA                     532    613   (149) 2264085  
  2559    7.6  0.0  0.6  chr24              9030417  9030746 (33142180) + Harbinger-N10_DR  DNA/PIF-Harbinger         1    328     (0) 2264086  
   644   26.8  1.8  0.0  chr24              9030755  9030918 (33142008) C DNA25TWA2_DR      DNA                     (5)    797     631 2264087  
   721   16.6  0.7  3.4  chr24              9030979  9031128 (33141798) + TDR13D            DNA                     611    756     (6) 2264088  
  3050   10.3  5.8  0.8  chr24              9031184  9031652 (33141274) + hAT-N46_DR        DNA/hAT-Tip100            1    492   (312) 2264089  
   827   10.3  7.6  0.0  chr24              9031673  9031817 (33141109) C HATN17_DR         DNA/hAT-Tip100       (1391)    156       1 2264090  
   378   21.9 15.0  4.3  chr24              9031818  9031983 (33140943) C TC1DR3            DNA/TcMar-Tc1         (679)    546     364 2264091 *
   669   17.9 17.8  0.9  chr24              9031957  9032153 (33140773) C TC1DR3            DNA/TcMar-Tc1         (994)    231       2 2264091  
   238   20.5  6.4  0.0  chr24              9032341  9032418 (33140508) C hAT-N47C_DR       DNA/hAT-Tip100       (1170)   1289    1207 2264092 *
   290   13.8  0.0  1.5  chr24              9032351  9032416 (33140510) C Merlin-1_DR       DNA/Merlin           (2981)   7546    7482 2264093 *
   388    7.8  0.0  0.0  chr24              9032360  9032436 (33140490) C Gypsy-31-LTR_DR   LTR/Gypsy             (794)    160      84 2264094  
   373   14.3  0.5  0.0  chr24              9032417  9032455 (33140471) + DNA6-6_DR         DNA                    9954  10032  (1249) 2264095 *
   314   25.6  0.0  0.0  chr24              9032853  9032934 (33139992) C hAT-N66B_DR       DNA/hAT-Charlie        (42)    153      72 2264096  
   233   25.9  0.0  6.5  chr24              9033063  9033161 (33139765) C hAT-N66_DR        DNA/hAT-Charlie        (38)    157      65 2264097  
   226   12.2  2.4  0.0  chr24              9033353  9033393 (33139533) C hAT-N66_DR        DNA/hAT-Charlie        (95)    100      59 2264098  
   214   17.8  3.3  1.1  chr24              9033502  9033592 (33139334) C hAT-N47C_DR       DNA/hAT-Tip100       (2254)    205     113 2264099  
   247   27.3  0.0  6.8  chr24              9033628  9033737 (33139189) C hAT-N66_DR        DNA/hAT-Charlie        (38)    157      55 2264100  
   206   17.4  0.0  4.3  chr24              9034147  9034194 (33138732) C IS3EU-3_DR        DNA/IS3EU            (4282)   5404    5359 2264101  
   216   18.6  1.7 15.1  chr24              9034403  9034426 (33138500) + EnSpm-N47B_DR     DNA/CMC-EnSpm?         1264   1273   (159) 2264102  
   989   15.1 11.0  4.5  chr24              9034427  9034717 (33138209) C ANGEL             DNA/Kolobok             (0)    309       1 2264103  
   266   24.0  6.0  2.9  chr24              9034603  9034735 (33138191) C EnSpm-N44_DR      DNA/CMC-EnSpm        (1302)   7350    7214 2264104 *
   520   17.3  1.8  0.0  chr24              9034835  9034944 (33137982) C DNA-8-12_DR       DNA/Merlin            (619)    112       1 2264105  
   218    6.7  0.0  0.0  chr24              9035050  9035094 (33137832) C Helitron-2_DR     RC/Helitron         (15615)  11797   11753 2264106  
   382   16.7  0.0  0.0  chr24              9036707  9036778 (33136148) C ANGEL             DNA/Kolobok            (11)    298     227 2264107  
   246   18.2 10.4  1.4  chr24              9036878  9036894 (33136032) + DNA6-1_DR         DNA/hAT-hAT5            511    533   (616) 2264108  
  1111   16.4 12.6  1.3  chr24              9036895  9037172 (33135754) C ANGEL             DNA/Kolobok             (0)    309       1 2264109  
   380    9.1  1.6  1.5  chr24              9037152  9037173 (33135753) + DNA6-6_DR         DNA                    7787   7843  (3438) 2264110 *
   517    3.6  0.0  7.2  chr24              9037183  9037271 (33135655) + DNA-8-29_DR       DNA/hAT-Tip100          816    898   (122) 2264111  
   414    1.1  1.1  0.0  chr24              9037193  9037285 (33135641) + Kolobok-1_DR      DNA/Kolobok-T2         2850   2943  (3360) 2264112 *
   305    4.8  1.8  4.7  chr24              9037272  9037282 (33135644) + EnSpm-8_DR        DNA/CMC-EnSpm          1258   1322  (8119) 2264113 *
   380    9.1  1.6  1.5  chr24              9037286  9037300 (33135626) + DNA6-6_DR         DNA                    7844   7889  (3392) 2264110  
   312    2.8  0.0  0.0  chr24              9037472  9037507 (33135419) + LOOPERN3B_DR      DNA/Kolobok-T2           17     52   (997) 2264114  
   298    6.9  0.0  9.1  chr24              9037516  9037563 (33135363) + Tc1-6_DR          DNA/TcMar-Tc1             1     44  (1159) 2264115 *
   635    1.2  1.2  1.2  chr24              9037549  9037630 (33135296) C Tc1-6_DR          DNA/TcMar-Tc1         (198)   1005     924 2264116 *
   781    1.0  0.0  5.2  chr24              9037630  9037730 (33135196) + Tc1-6_DR          DNA/TcMar-Tc1          1108   1203     (0) 2264117  
  5111   10.5 11.8  2.9  chr24              9037731  9038641 (33134285) + LOOPERN3B_DR      DNA/Kolobok-T2           61   1049     (0) 2264118  
   487   19.3  9.7  5.8  chr24              9038911  9039075 (33133851) + SINE3-1           SINE/5S-Deu-L2           12    182   (408) 2264119  
  2702    2.6  6.7  0.0  chr24              9039132  9039477 (33133449) C Merlin-N1_DR      DNA/Merlin              (0)    369       1 2264120  
   613   19.7  6.0  0.0  chr24              9039478  9039594 (33133332) + SINE3-1           SINE/5S-Deu-L2          238    361   (229) 2264119  
   327    7.1  0.0  0.0  chr24              9039837  9039878 (33133048) + TDR13D            DNA                       1     42   (720) 2264121  
   263   16.1  5.3  1.7  chr24              9039890  9039946 (33132980) C Mariner-10_DR     DNA/TcMar-Tc1           (0)   1597    1539 2264122 *
   430   10.0 12.5  5.9  chr24              9039937  9040032 (33132894) + Mariner-10_DR     DNA/TcMar-Tc1          1417   1518    (79) 2264123 *
   680   16.1  0.8  0.0  chr24              9040023  9040146 (33132780) C DNA-TA-4_DR       DNA/TcMar            (5121)   4674    4550 2264124 *
  1710    6.7 29.1  0.0  chr24              9040040  9040324 (33132602) C SINE2-3_DR        SINE/tRNA-V-RTE         (0)    368       1 2264125  
   745   23.0 20.3  2.6  chr24              9040325  9040356 (33132570) C DIRS-1E-LTR_DR    LTR/Ngaro             (437)    253     171 2264126  
   219   10.5 13.2  0.0  chr24              9040334  9040371 (33132555) + Mariner-10_DR     DNA/TcMar-Tc1          1554   1596     (1) 2264127 *
   348   22.1  1.3  0.0  chr24              9040372  9040447 (33132479) + TDR13D            DNA                      72    148   (614) 2264128  
   201   11.1 13.2  6.9  chr24              9040484  9040551 (33132375) + DNA-2-32_DR       DNA/CMC-EnSpm?         7986   8057   (725) 2264129  
  6789    9.8 12.2  4.3  chr24              9040601  9041924 (33131002) C DNA-1-7_DR        DNA/PIF-Harbinger       (0)   1438      15 2264130  
  1885    7.8  4.0  0.7  chr24              9041920  9042191 (33130735) C DIRS-17_DR        LTR/DIRS             (4663)    281       1 2264131 *
   219   17.4  4.3  0.0  chr24              9042417  9042462 (33130464) C CryptonV-N6_DR    DNA/Crypton-V         (382)    180     133 2264132  
   204   15.2  0.0  0.0  chr24              9043080  9043112 (33129814) C EnSpm-N11_DR      DNA/CMC-EnSpm        (2204)   3149    3117 2264133 *
   289   22.8  0.0 13.6  chr24              9043101  9043217 (33129709) + MOSAT_DR          Satellite              1103   1205   (882) 2264134 *
   964   12.4  0.0  2.2  chr24              9043125  9043326 (33129600) + (TCTA)n           Simple_repeat             1    197     (0) 2264135  
   941   19.4 16.3  3.7  chr24              9043173  9043774 (33129152) C Polinton-4_DR     DNA/Maverick         (7591)  12696   12319 2264136 *
  1135   16.5  0.0  9.0  chr24              9043265  9043527 (33129399) + (TCCA)n           Simple_repeat             1    447    (61) 2264137  
   883   17.1  0.0  0.0  chr24              9043528  9043789 (33129137) + (TCTA)n           Simple_repeat             1    262     (0) 2264138  
   222   16.9  0.5 56.1  chr24              9043650  9043865 (33129061) C Ginger1-N1_DR     DNA/Ginger-1          (277)   2381    2243 2264139 *
   763   24.7  0.0  2.8  chr24              9043676  9043877 (33129049) + (TCCG)n           Simple_repeat             1    196     (0) 2264140 *
  1135   16.5  0.0  9.0  chr24              9043790  9043823 (33129103) + (TCCA)n           Simple_repeat           448    508     (0) 2264137  
   634   25.0  6.7  5.1  chr24              9044078  9044330 (33128596) + Harbinger-N23_DR  DNA/PIF-Harbinger       165    421    (16) 2264141  
   578    8.9  0.0  0.0  chr24              9044322  9044400 (33128526) + Mariner-N26_DRe   DNA/TcMar-ISRm11        394    472   (461) 2264142 *
   533    6.3  1.0  5.2  chr24              9044404  9044503 (33128423) + Merlin-N4_DR      DNA/Merlin                3     98  (1207) 2264143  
   225   26.7  1.3  2.6  chr24              9044504  9044516 (33128410) + Zisupton-6_DR     DNA/Zisupton          19777  19788  (2328) 2264144  
  3127    4.9  0.5  0.0  chr24              9044517  9044906 (33128020) + DNA-AT-1_DR       DNA                       1    392     (0) 2264145  
   296   18.6  6.8 11.1  chr24              9044822  9044924 (33128002) C Merlin-1_DR       DNA/Merlin           (1400)   9127    9029 2264146 *
  8034    6.2  1.5  0.7  chr24              9044907  9046047 (33126879) + Merlin-N4_DR      DNA/Merlin               98   1247    (58) 2264147  
  1854   11.4 14.2  1.3  chr24              9046080  9046416 (33126510) + Mariner-N26_DRe   DNA/TcMar-ISRm11        464    843    (90) 2264148  
  1661    5.7  4.6  3.3  chr24              9046508  9046744 (33126182) C hAT-N34B_DR       DNA/hAT-Ac            (602)    240       1 2264149  
   905   11.6  1.6  0.0  chr24              9046638  9046766 (33126160) + hAT-N48_DR        DNA/hAT-Ac              982   1112   (551) 2264150 *
   252   16.7  0.0  0.0  chr24              9046756  9046797 (33126129) + DNA7-N2_DR        DNA/hAT-hAT6           1973   2014     (0) 2264151 *
   334   10.9  1.8  0.0  chr24              9046798  9046851 (33126075) + Kolobok-N1_DR     DNA/Kolobok-T2?         705    759    (40) 2264152 *
  6156    2.1  2.1  0.3  chr24              9046851  9047577 (33125349) C L2-2_DRe          LINE/L2                 (8)   4230    3491 2264153  
   240   22.8  2.5  2.5  chr24              9048600  9048612 (33124314) C DNA2-7_DR         DNA                  (4085)   5565    5553 2264154  
  4037    3.7  0.2  0.8  chr24              9048613  9049097 (33123829) C Harbinger-8N1_DR  DNA/PIF-Harbinger       (0)    555      74 2264155  
   264    5.9 55.9  0.0  chr24              9049046  9049113 (33123813) C hAT-N25_DR        DNA/hAT-Ac            (592)    237     132 2264156 *
   276    3.1  0.0  0.0  chr24              9049084  9049115 (33123811) + EnSpm-N10_DR      DNA/CMC-EnSpm          2683   2714  (6594) 2264157  
  4401   11.1  9.3  1.5  chr24              9049214  9050000 (33122926) + Kolobok-4N1_DR    DNA/Kolobok-T2            1    847   (822) 2264158  
  3467    8.2  9.6  0.0  chr24              9050002  9050535 (33122391) C Gypsy101-LTRb_DR  LTR/Gypsy               (0)    585       1 2264159  
  1318   13.4 12.6  0.7  chr24              9050536  9050797 (33122129) + Kolobok-4N1_DR    DNA/Kolobok-T2          844   1136   (533) 2264160  
   218   21.4  0.0 12.5  chr24              9050729  9050830 (33122096) + hAT-N35C_DR       DNA/hAT-Ac             1191   1343   (248) 2264161 *
  2097   17.2  8.1  0.9  chr24              9050784  9051217 (33121709) C DNA-1-11_DR       DNA                    (30)    694     230 2264162  
   275   18.9  0.0 13.6  chr24              9051137  9051215 (33121711) + LOOPERN1_DR       DNA/Kolobok-T2          912    979   (255) 2264163 *
  3077    5.0  2.6  0.0  chr24              9051216  9051598 (33121328) C DIRS-4N2-LTR_DR   LTR/Ngaro               (0)    387       1 2264164  
  1421   14.8  0.0  0.0  chr24              9051599  9051823 (33121103) C DNA-1-11_DR       DNA                   (499)    225       1 2264162 *
  2048   17.2  4.0  8.3  chr24              9051817  9051845 (33121081) C hAT-N198_DR       DNA/hAT-Charlie       (129)   1270    1029 2264165  
  3704    7.3  2.2  0.4  chr24              9051846  9052382 (33120544) C Mariner-N38_DR    DNA/TcMar-Tc1           (0)    547       1 2264166  
  2048   17.2  4.0  8.3  chr24              9052383  9052419 (33120507) C hAT-N198_DR       DNA/hAT-Charlie       (129)   1028     692 2264165  
   390   23.8 10.2  7.4  chr24              9053015  9053132 (33119794) C Harbinger-4N1C_DR DNA/PIF-Harbinger       (4)   1202    1082 2264167 *
   431   12.5  1.4  1.4  chr24              9053132  9053204 (33119722) C Harbinger-4N1_DR  DNA/PIF-Harbinger     (185)    836     764 2264168  
  3522    4.8  0.7  0.7  chr24              9053248  9053685 (33119241) C Kolobok-N8_DRe    DNA/Kolobok-T2          (0)    895     458 2264169  
  1715    7.7  0.0  3.6  chr24              9053688  9053944 (33118982) C Kolobok-N8_DRe    DNA/Kolobok-T2        (647)    248       1 2264169  
  3065   13.8  1.2  0.0  chr24              9053945  9054428 (33118498) C L2-1_DR           LINE/L2              (2067)   2918    2429 2264170  
  3040    8.2  0.2  0.0  chr24              9054429  9054830 (33118096) C TDR8D             DNA                     (0)    679     277 2264171  
  5172   10.0  3.2  0.0  chr24              9054861  9055599 (33117327) C TDR13B            DNA                     (0)    763       1 2264172  
   237   13.8  5.2  2.2  chr24              9055645  9055709 (33117217) + L2-5_DRe          LINE/L2                2156   2206    (21) 2264173  
  2981   11.7  4.7 11.1  chr24              9056325  9056938 (33115988) C Harbinger-N30_DR  DNA/PIF-Harbinger?      (0)    599      21 2264174  
  2047   14.2 11.4  0.3  chr24              9056948  9057299 (33115627) + HarbingerN6_DR    DNA/PIF-Harbinger         2    392     (1) 2264175  
   233   24.3 11.7  5.8  chr24              9057955  9058116 (33114810) + Merlin-2_DR       DNA/Merlin             7176   7346  (6575) 2264176 *
   563   18.1  8.0  0.0  chr24              9057979  9058116 (33114810) + ANGEL             DNA/Kolobok             100    248    (61) 2264177  
   265   21.7 21.7  0.0  chr24              9058050  9058164 (33114762) C EnSpm-17_DR       DNA/CMC-EnSpm        (6447)   2829    2690 2264178 *
   512   19.3 20.2  1.0  chr24              9058117  9058151 (33114775) C TE-X-13_DR        Unknown              (1106)   1319    1114 2264179  
   330   10.2  1.0 10.0  chr24              9058370  9058467 (33114459) + hAT-2n1_DR        DNA/hAT-Charlie         962   1051   (159) 2264180 *
   340    5.5  0.0 11.0  chr24              9058418  9058498 (33114428) C DNA-N38_DR        DNA                   (472)    151      79 2264181 *
  4660    6.0  3.6  0.2  chr24              9058477  9059082 (33113844) C hAT-N40_DR        DNA/hAT-Ac             (35)   1278     652 2264182  
   323   22.6  0.0  5.0  chr24              9059014  9059084 (33113842) + DNAX-17B_DR       DNA/Zator?              185    251   (123) 2264183 *
  7193    6.0  1.1  6.1  chr24              9059085  9060145 (33112781) + LOOPERN3_DR       DNA/Kolobok-T2            1   1011     (0) 2264184  
  3964    5.6 17.6  0.2  chr24              9060146  9060701 (33112225) C hAT-N40_DR        DNA/hAT-Ac            (660)    653       1 2264182  
   269   17.0 13.2  0.0  chr24              9060702  9060738 (33112188) C Merlin-1_DR       DNA/Merlin           (7759)   2768    2725 2264185 *
   629    9.7  0.0 12.4  chr24              9060696  9060813 (33112113) C EnSpm-N13_DR      DNA/CMC-EnSpm       (13962)   8187    8083 2264186  
   438   20.2  0.0 13.2  chr24              9060708  9060827 (33112099) + ENSPM-6_DR        DNA/CMC-EnSpm         14012  14117 (18499) 2264187 *
   620   22.3  1.9  5.9  chr24              9061252  9061461 (33111465) + CryptonV-N6_DR    DNA/Crypton-V             1    202   (360) 2264188  
   541   19.2  0.0  4.3  chr24              9061463  9061582 (33111344) + DNA9-6_DR         DNA                    4449   4563  (3321) 2264189 *
  1033   16.5  8.5  0.0  chr24              9061476  9061663 (33111263) C SINE2-4_DR        SINE/tRNA-V-RTE         (0)    371     168 2264190  
   283    8.8  0.0  0.0  chr24              9061661  9061694 (33111232) C SINE2-5_DR        SINE/tRNA-V-RTE       (248)     34       1 2264191 *
   556   14.1  0.0  0.8  chr24              9061784  9061912 (33111014) + ERV1-N3-I_DR      LTR/ERV1               3579   3706   (885) 2264192 *
  1996   14.3 24.0  0.6  chr24              9061798  9061909 (33111017) + Merlin-1_DR       DNA/Merlin             1545   2097  (8430) 2264193  
  2310    5.2 20.9  0.4  chr24              9061910  9062296 (33110630) C Mariner-N38_DR    DNA/TcMar-Tc1          (52)    495      30 2264194  
   359   15.5 12.9  6.1  chr24              9062214  9062337 (33110589) + Dada-U1A_DR       DNA/Dada               3768   3899  (7080) 2264195 *
  1996   14.3 24.0  0.6  chr24              9062297  9062310 (33110616) + Merlin-1_DR       DNA/Merlin             2098   2176  (8351) 2264193  
   281   18.5  0.0  0.0  chr24              9062430  9062483 (33110443) + TDR13             DNA                       1     54   (718) 2264196  
   308   19.8  3.8  8.7  chr24              9062994  9063126 (33109800) C hAT-N178_DR       DNA/hAT-Ac           (1153)    554     428 2264197  
   277   20.1 12.2  7.2  chr24              9063020  9063191 (33109735) + HATN12_DR         DNA/hAT-Ac              159    338   (241) 2264198 *
   693   15.9 22.2  5.7  chr24              9063058  9063390 (33109536) + DNA-2-30B_DR      DNA                      29    413     (0) 2264199  
   317   17.6  4.6  2.2  chr24              9063445  9063531 (33109395) C Harbinger-N31B_DR DNA/PIF-Harbinger     (549)    132      44 2264200  
   247   12.3  8.6  7.0  chr24              9063589  9063658 (33109268) + Copia-18_DR-LTR   LTR/Gypsy?                1     71   (250) 2264201 *
  1360   27.5  9.5  5.3  chr24              9063657  9064950 (33107976) + Copia-21_DR-I     LTR/Gypsy?              924   1597    (28) 2264202  
   219   25.9  3.7  0.0  chr24              9065846  9065899 (33107027) C IS3EU-1_DR        DNA/IS3EU            (1983)   6721    6666 2264203  
   391   19.0  0.0 12.2  chr24              9066131  9066176 (33106750) C Merlin-2_DR       DNA/Merlin           (8987)   4934    4902 2264204  
  2169   20.2  4.9  8.3  chr24              9066177  9066771 (33106155) C TC1DR3B           DNA/TcMar-Tc1           (0)    889     314 2264205  
  1074   10.7 27.2  0.0  chr24              9066776  9066999 (33105927) C Tc1-4_DR          DNA/TcMar-Tc1         (139)   1433    1149 2264206  
   203   23.1  0.0  1.9  chr24              9067300  9067352 (33105574) + EnSpm-14_DR       DNA/CMC-EnSpm          5403   5454  (1695) 2264207  
  3313    9.1  1.5  0.4  chr24              9067359  9067832 (33105094) C DNA-3-2B_DR       DNA/PIF-Harbinger     (353)    479       1 2264208  
   216    1.3  0.0  0.0  chr24              9067990  9068068 (33104858) + (TTTC)n           Simple_repeat             2     80     (0) 2264209  
   210   16.1  5.4  0.0  chr24              9068239  9068294 (33104632) + Ginger1-2_DR      DNA/Ginger-1            385    443  (6179) 2264210 *
   234   17.9  3.0  0.0  chr24              9068249  9068315 (33104611) C hAT-N48B_DR       DNA/hAT-Ac            (713)   1427    1359 2264211  
   202   19.8  1.3  3.9  chr24              9068269  9068347 (33104579) C DNA-6-N5B_DR      DNA                  (1083)   2440    2364 2264212 *
   434   12.8  5.1  0.0  chr24              9068745  9068822 (33104104) + EnSpm-22N2_DR     DNA/CMC-EnSpm          4220   4301  (1246) 2264213 *
   466    6.1  4.5  0.0  chr24              9068757  9068822 (33104104) C HE1_DR1           SINE/tRNA-V-RTE        (22)    380     312 2264214  
   399   23.5  1.0  0.0  chr24              9068823  9068848 (33104078) C hAT-N29_DR        DNA/hAT-Tip100        (221)   1333    1257 2264215  
   809    8.3  0.0  0.0  chr24              9068901  9069021 (33103905) C Merlin-N1_DR      DNA/Merlin              (5)    364     244 2264216  
  7916    1.1  1.5  0.2  chr24              9069027  9069947 (33102979) + Mariner-N25_DR    DNA/TcMar-ISRm11          1    933     (0) 2264217  
  1852    5.8  0.0  0.4  chr24              9069948  9070188 (33102738) C Merlin-N1_DR      DNA/Merlin            (129)    240       1 2264216  
   568   10.5 19.7  0.0  chr24              9070264  9070385 (33102541) C Mariner-N34_DR    DNA/TcMar-ISRm11        (5)   1207     987 2264218  
   302   14.6  0.0  0.0  chr24              9070389  9070430 (33102496) + Mariner-N25_DR    DNA/TcMar-ISRm11          1     42   (891) 2264219  
  3091    8.7  0.9  5.7  chr24              9070431  9071023 (33101903) + DNA-2-2_DR        DNA                       2    397    (10) 2264220 *
  3726    9.4  0.8  0.0  chr24              9071006  9071525 (33101401) C L2-3_DRe          LINE/L2               (263)   4805    4282 2264221  
  1057    6.1  0.7  0.7  chr24              9071524  9071672 (33101254) + Mariner-N22_DRe   DNA/TcMar-ISRm11       1557   1705     (0) 2264222 *
   230    0.0  0.0  0.0  chr24              9071719  9071747 (33101179) + DNA-2-15_DR       DNA                    1256   1284     (0) 2264223  
   544   20.2  3.5  0.0  chr24              9071748  9071861 (33101065) C L2-5_DRe          LINE/L2               (746)   1481    1364 2264224  
   394   26.3 10.1  3.1  chr24              9071872  9072020 (33100906) C TDR22             DNA                    (10)   1245    1087 2264225  
   364   20.7  1.7  9.2  chr24              9072099  9072215 (33100711) C TDR22             DNA                   (848)    407     299 2264226  
  3892   12.2 11.9  1.4  chr24              9072240  9072939 (33099987) C TDR13             DNA                     (0)    772       1 2264227  
   919   24.5  4.7  3.2  chr24              9072944  9073221 (33099705) C TDR22             DNA                   (972)    283       2 2264226  
   209   17.6  1.6  6.9  chr24              9073819  9073879 (33099047) C EnSpm-N14_DR      DNA/CMC-EnSpm         (979)   3601    3544 2264228  
   245   15.4  0.0  0.0  chr24              9074112  9074150 (33098776) + DNA-TTAA-2_DR     DNA                       6     44   (625) 2264229  
   499   10.5  7.9  0.0  chr24              9074159  9074234 (33098692) C HarbingerN5_DR    DNA/PIF-Harbinger       (0)    861     780 2264230 *
   804   17.3 13.1  0.4  chr24              9074233  9074453 (33098473) C HarbingerN5_DR    DNA/PIF-Harbinger     (340)    521     273 2264230 *
  1865   13.6  9.4  0.5  chr24              9074453  9074791 (33098135) + HE1_DR1           SINE/tRNA-V-RTE          11    379    (23) 2264231  
   401   26.5  0.0  3.4  chr24              9074692  9074812 (33098114) + CryptonV-N5_DR    DNA/Crypton-V          5008   5124 (19413) 2264232 *
   417   25.2  7.3  5.9  chr24              9074832  9075050 (33097876) C Gypsy-213_DR-LTR  LTR/Gypsy             (250)    222       1 2264233  
  2098   10.6  5.5  0.3  chr24              9075058  9075368 (33097558) C Harbinger-N10_DR  DNA/PIF-Harbinger       (1)    327       1 2264234  
   424   12.2  3.7 15.6  chr24              9075369  9075492 (33097434) + hAT-N25_DR        DNA/hAT-Ac              128    237   (592) 2264235 *
  4677    4.7  0.0  0.0  chr24              9075372  9075926 (33097000) + Harbinger-8N1_DR  DNA/PIF-Harbinger         1    555     (0) 2264236  
   239   16.0  0.0  0.0  chr24              9075934  9075983 (33096943) + DNA-TTAA-2_DR     DNA                     595    644    (25) 2264237  
  5461    9.3  3.6  1.2  chr24              9075985  9076793 (33096133) + LOOPERN3B_DR      DNA/Kolobok-T2            2    829   (220) 2264238  
  1640   13.1  5.8  0.0  chr24              9076794  9077052 (33095874) + TDR13B2           DNA                       1    274   (505) 2264239  
  1420   12.3 14.9  0.0  chr24              9077037  9077271 (33095655) + TDR13B2           DNA                     510    779     (0) 2264240 *
  1540    8.8  0.4  3.1  chr24              9077272  9077505 (33095421) + LOOPERN3B_DR      DNA/Kolobok-T2          822   1049     (0) 2264241  
   220   16.4  0.0  4.1  chr24              9077561  9077611 (33095315) C Helitron-1N4_DR   RC/Helitron          (1888)   1292    1244 2264242 *
   505   21.6 20.9  0.8  chr24              9077599  9077813 (33095113) C Mariner-7_DR      DNA/TcMar-Tc1         (733)    854     597 2264243  
  2860   13.4  2.0  2.6  chr24              9077868  9078417 (33094509) C HATN12_DR         DNA/hAT-Ac             (32)    547       1 2264244  
   394   11.6  0.0  0.0  chr24              9078909  9079003 (33093923) C hAT-2n1_DR        DNA/hAT-Charlie        (65)   1145    1051 2264245  
   376    5.2  0.0  1.0  chr24              9078920  9079016 (33093910) C Zisupton-7_DR     DNA/Zisupton         (5619)  11463   11368 2264246 *
   680    6.1  0.0  0.0  chr24              9078931  9079012 (33093914) C hAT-N48B_DR       DNA/hAT-Ac            (470)   1670    1589 2264247  
   241   14.4 21.1  2.2  chr24              9079004  9079021 (33093905) C LOOPERN2_DR       DNA/Kolobok-T2        (458)    916     783 2264248 *
   372   11.0  8.0  5.5  chr24              9079013  9079051 (33093875) + DNA-N43_DR        DNA/TcMar-Fot1          539    662   (392) 2264249  
  2234   12.7  0.3  0.0  chr24              9079535  9079857 (33093069) C Harbinger-N13_DR  DNA/PIF-Harbinger       (0)    324       1 2264250  
  1877   17.1  1.8  7.3  chr24              9079866  9080257 (33092669) + HE1_DR1           SINE/tRNA-V-RTE           3    374    (28) 2264251  
  1050   25.0  3.2 13.4  chr24              9079868  9080342 (33092584) C DNA9-3_DR         DNA/MULE-MuDR?       (9710)   1669    1238 2264252 *
   211   18.0  0.0  0.0  chr24              9080301  9080350 (33092576) C Polinton-2_DR     DNA/Maverick         (1366)  14910   14861 2264253 *
   201   10.8  3.2 10.3  chr24              9080309  9080370 (33092556) + MuDR-2N1_DR       DNA/MULE-MuDR          3446   3503  (8722) 2264254 *
  1871   22.8  3.0  2.2  chr24              9080348  9080840 (33092086) C TC1DR3            DNA/TcMar-Tc1          (78)   1147     651 2264255  
   334   15.2  6.1  0.0  chr24              9080841  9080906 (33092020) C L2-5_DRe          LINE/L2                 (2)   2225    2156 2264256 *
   382   19.6  6.9  6.9  chr24              9080900  9081058 (33091868) C DNA2-13_DR        DNA                  (1376)   4522    4364 2264257  
   524   18.8  1.6 17.3  chr24              9081071  9081257 (33091669) + DNA8-19_DR        DNA/Merlin                1    162   (144) 2264258 *
  1348   12.4  1.8  1.8  chr24              9081233  9081261 (33091665) + EnSpm-N36_DR      DNA/CMC-EnSpm           965   1186  (2039) 2264259  
  1579    5.2  0.0  0.0  chr24              9081262  9081454 (33091472) + hAT-N127_DR       DNA/hAT-Charlie        5813   6005  (4311) 2264260  
   546   16.7  0.0  0.0  chr24              9081462  9081555 (33091371) + DNA8-19_DR        DNA/Merlin              171    264    (42) 2264261  
  2503    7.6  0.2  5.5  chr24              9081556  9081957 (33090969) + HATN1_DR          DNA/hAT                   1    382    (45) 2264262  
   202   15.9  2.3  0.0  chr24              9081969  9082012 (33090914) + DNA8-19_DR        DNA/Merlin              256    300     (6) 2264263  
  1709   13.2  4.0  3.4  chr24              9082127  9082479 (33090447) + hAT-N89B_DR       DNA/hAT-Ac             1675   2029   (383) 2264264  
  1968    5.1  3.2  0.0  chr24              9084024  9084276 (33088650) C Mariner-N7_DR     DNA/TcMar               (0)    261       1 2264265  
   746   15.0 11.6  0.0  chr24              9084277  9084423 (33088503) + Kolobok-N16_DR    DNA/Kolobok?              9    172  (1070) 2264266  
  4594   10.2 12.3  1.5  chr24              9084427  9085204 (33087722) + HarbingerN5_DR    DNA/PIF-Harbinger         1    861     (0) 2264267  
  6317    6.9  3.7  0.8  chr24              9085216  9086086 (33086840) C MuDR-N1_DR        DNA/MULE-MuDR           (0)    896       1 2264268  
   742   22.9  5.4  1.3  chr24              9086101  9086321 (33086605) + Kolobok-N16_DR    DNA/Kolobok?            297    526   (716) 2264269  
   203   21.7  1.2  8.0  chr24              9086654  9086733 (33086193) + Harbinger1_DR     DNA/PIF-Harbinger      2716   2790  (1671) 2264270  
  2022    6.7  3.7  1.7  chr24              9087378  9087727 (33085199) + Sola2-N1_DR       DNA/Sola-2                1    357   (927) 2264271  
   777   15.6  1.6  7.9  chr24              9087625  9087812 (33085114) C EnSpm-N11_DR      DNA/CMC-EnSpm        (1478)   3875    3699 2264272 *
  1159    3.0  0.0  0.0  chr24              9087711  9087843 (33085083) C HE2_DR            SINE/tRNA-V-RTE         (0)    363     231 2264273  
   235   21.6 10.8  0.0  chr24              9087808  9087881 (33085045) C hAT-N102_DR       DNA/hAT-Tip100         (45)    783     702 2264274 *
  1148    9.0  0.6  0.0  chr24              9087844  9087858 (33085068) + hAT-N167B_DR      DNA/hAT-Charlie        1283   1393   (180) 2264275  
   503    0.0  0.0  0.0  chr24              9087865  9087926 (33085000) + Sola2-N1_DR       DNA/Sola-2              351    412   (872) 2264276  
  1404    4.0  1.1  0.0  chr24              9087928  9088101 (33084825) C Mariner-N7_DR     DNA/TcMar              (85)    176       1 2264277  
  1825    8.9  0.7  0.6  chr24              9088102  9088354 (33084572) + hAT-N32_DR        DNA/hAT-Charlie         252    501     (0) 2264278  
   426   21.6 16.0  0.0  chr24              9088355  9088463 (33084463) + DIRS-15_DR        LTR/Ngaro              6695   6823   (246) 2264279 *
  1487   12.8 22.2  0.0  chr24              9088353  9088658 (33084268) + HE1_DR1           SINE/tRNA-V-RTE          12    385    (17) 2264280  
   469   23.1  1.5  4.5  chr24              9088554  9088689 (33084237) + Mariner-N5C_DR    DNA/TcMar              3348   3479  (4442) 2264281 *
   274    5.0 15.0  0.0  chr24              9088900  9088959 (33083967) + HATN11_DR         DNA/hAT-hobo            693    761   (166) 2264282 *
   277    9.0  0.0  0.0  chr24              9088923  9089000 (33083926) + hAT-N159_DR       DNA/hAT-Ac             1562   1639   (183) 2264283  
   224   24.5  6.4  0.0  chr24              9088956  9089049 (33083877) + Gypsy-231_DR-LTR  LTR/Gypsy               100    199   (677) 2264284 *
   261   12.6  0.0  3.8  chr24              9088960  9089010 (33083916) C hAT-N48B_DR       DNA/hAT-Ac            (591)   1548    1473 2264285  
   596   15.6  1.9  3.2  chr24              9089481  9089639 (33083287) C hAT-N68_DR        DNA/hAT-Ac              (0)   3032    2876 2264286 *
  3587   11.4  1.6  1.1  chr24              9089581  9089631 (33083295) + Merlin-1_DR       DNA/Merlin             1577   2011  (8516) 2264287  
  3768    7.9  0.7  0.2  chr24              9089632  9090175 (33082751) C Mariner-N38_DR    DNA/TcMar-Tc1           (0)    547       1 2264288  
  2122   21.1 10.2  5.7  chr24              9090176  9090217 (33082709) C DNAX-25B_DR       DNA/Zisupton         (1719)   1819    1355 2264289 *
  2240   10.8  1.2  3.0  chr24              9090174  9090584 (33082342) C Helitron-N3B_DR   RC/Helitron          (4182)   2422    2019 2264290 *
  3587   11.4  1.6  1.1  chr24              9090176  9090194 (33082732) + Merlin-1_DR       DNA/Merlin             2012   2193  (8334) 2264287  
  2750    6.2  0.3  0.5  chr24              9090218  9090603 (33082323) C Mariner-N38_DR    DNA/TcMar-Tc1           (7)    540     156 2264291  
   944   17.7  1.8  6.7  chr24              9090554  9090771 (33082155) C SAT-26_DR         Satellite            (1618)   2265    2058 2264292 *
  2230    5.9  0.0  3.1  chr24              9090582  9090880 (33082046) C SINE2-3_DR        SINE/tRNA-V-RTE         (5)    363      74 2264293  
  1563   17.8  3.0  6.5  chr24              9090881  9090919 (33082007) + DNA9-3_DR         DNA/MULE-MuDR?         1327   1412  (9967) 2264294  
   202   13.2  1.2  9.1  chr24              9090920  9091002 (33081924) + Zisupton-6_DR     DNA/Zisupton           4950   5026 (17090) 2264295 *
   348    7.5  0.0  0.0  chr24              9090943  9090995 (33081931) C EnSpm-N13_DR      DNA/CMC-EnSpm        (3129)  19020   18968 2264296  
   309   10.5  7.9  0.0  chr24              9090996  9091018 (33081908) + Dada-U6_DR        DNA/Dada                830    911  (8052) 2264297 *
  1563   17.8  3.0  6.5  chr24              9091003  9091133 (33081793) + DNA9-3_DR         DNA/MULE-MuDR?         1413   1710  (9669) 2264294  
   853   12.7  1.6  0.8  chr24              9091019  9091133 (33081793) + DNA-TA-2_DR       DNA/CMC-EnSpm             1    145    (51) 2264298 *
   244   27.7  6.1  3.5  chr24              9091044  9091089 (33081837) + Kolobok-4_DR      DNA/Kolobok-T2         4928   5127  (1501) 2264299 *
   384   20.2  0.0 13.7  chr24              9091090  9091238 (33081688) + CryptonV-3_DR     DNA/Crypton-V           375    505 (22948) 2264300 *
   468   18.7  0.0  2.2  chr24              9091105  9091244 (33081682) C Helitron-2_DR     RC/Helitron         (15546)  11866   11753 2264301  
   254   32.8  3.1  0.0  chr24              9091131  9091258 (33081668) C MuDR-2_DR         DNA/MULE-MuDR        (7496)  16437   16306 2264302 *
   206   27.1  9.5  3.7  chr24              9091134  9091226 (33081700) C P-1_DR            DNA/P                (2392)   7576    7277 2264303 *
   320   25.0  2.8  1.9  chr24              9091154  9091259 (33081667) C DNA-8-24_DR       DNA/hAT-Tip100       (1640)    143      37 2264304 *
   545   19.0  0.0  1.7  chr24              9091259  9091276 (33081650) C Zisupton-6_DR     DNA/Zisupton        (20819)   1297    1196 2264305  
   215    4.0  0.0  0.0  chr24              9091301  9091325 (33081601) C CryptonV-N6_DR    DNA/Crypton-V         (519)     43      19 2264306  
  1995   15.6  6.8  4.0  chr24              9091356  9091797 (33081129) C TDR8D             DNA                   (224)    455       2 2264307  
   225   15.5  0.0 13.6  chr24              9091868  9091934 (33080992) C CryptonV-N6_DR    DNA/Crypton-V         (503)     59       1 2264308  
   239   10.5  1.8  0.0  chr24              9091935  9091966 (33080960) + Harbinger1_DR     DNA/PIF-Harbinger      2766   2798  (1663) 2264309 *
   273   13.0 11.6  0.0  chr24              9091919  9091987 (33080939) C L1-56_DR          LINE/L1                (92)   4890    4814 2264310  
   238   14.3  6.1  4.5  chr24              9092490  9092555 (33080371) C Ginger1-2_DR      DNA/Ginger-1         (1587)   5035    4969 2264311  
   943   12.6  7.8  0.0  chr24              9093025  9093191 (33079735) + L2-3_DRe          LINE/L2                4220   4399   (669) 2264312 *
   977    7.5 12.4  0.0  chr24              9093190  9093350 (33079576) C TDR23             DNA                   (472)    675     495 2264313  
   482   16.7  6.5  0.0  chr24              9093337  9093444 (33079482) C TDR23             DNA                   (838)    309     195 2264313 *
  5952   12.2  3.8  1.9  chr24              9093441  9094437 (33078489) + IS3EU-4_DR        DNA/IS3EU             11200  12215  (2814) 2264314  
  1171   12.8  2.5  1.0  chr24              9094426  9094623 (33078303) C TDR23             DNA                   (946)    201       1 2264315 *
   459   15.4  7.5  1.8  chr24              9094887  9094992 (33077934) + CryptonV-N6_DR    DNA/Crypton-V            36    147   (415) 2264316  
   203   17.5  0.0  0.0  chr24              9095324  9095363 (33077563) C RTEX-2_DR         LINE/RTE-X            (374)   2886    2847 2264317  
   442   24.2  4.1 10.3  chr24              9095887  9096188 (33076738) C Helitron-N5B_DR   RC/Helitron           (797)    850     665 2264318  
  2071   10.1 18.7  2.9  chr24              9096190  9096607 (33076319) C hAT-N60_DR        DNA/hAT-Ac              (1)   1504    1023 2264319  
   410   12.5  4.7  0.0  chr24              9096619  9096682 (33076244) C EnSpm-N48B_DR     DNA/CMC-EnSpm        (6104)    855     789 2264320  
   349   18.5  3.6  3.6  chr24              9096683  9096702 (33076224) + CryptonV-N5_DR    DNA/Crypton-V          5001   5084 (19453) 2264321  
   341   12.7  0.0  0.0  chr24              9096698  9096752 (33076174) + ANGEL             DNA/Kolobok              82    136   (173) 2264322 *
   238   24.0  3.9  3.9  chr24              9096753  9096765 (33076161) C DIRS-7_DR         LTR/Ngaro            (3164)   2199    2152 2264323  
  4474   10.8  2.0  5.5  chr24              9096771  9097527 (33075399) C DNA2-2_DR         DNA                    (51)    735       4 2264324  
  4573    5.7  0.9  0.0  chr24              9097528  9098093 (33074833) C HATN3_DR          DNA/hAT-Tip100          (0)    571       1 2264325  
   206    0.0  0.0  0.0  chr24              9098117  9098139 (33074787) C EnSpm-N36_DR      DNA/CMC-EnSpm           (0)   3225    3203 2264326 *
  1297   14.9  0.9  0.0  chr24              9098122  9098139 (33074787) + EnSpm-N36_DR      DNA/CMC-EnSpm           974   1185  (2035) 2264327  
  1558    6.2  0.0  0.0  chr24              9098140  9098331 (33074595) C HATN4_DR          DNA/hAT-Charlie         (0)    192       1 2264328  
   210   12.5 10.4  0.0  chr24              9099253  9099300 (33073626) + SAT-23_DR         Satellite              2887   2939  (1765) 2264329  
   371   23.5  4.0  4.8  chr24              9099549  9099673 (33073253) C CryptonV-N5_DR    DNA/Crypton-V       (20340)   4197    4074 2264330 *
  1064   15.3  2.9  2.9  chr24              9099565  9099764 (33073162) C SINE2-4_DR        SINE/tRNA-V-RTE         (0)    371     172 2264331  
  1310   12.1  5.9  2.9  chr24              9099765  9100002 (33072924) + HATN10_DR         DNA/hAT-Ac                1    245   (210) 2264332  
  2318    5.1  0.6  4.5  chr24              9100003  9100350 (33072576) C hAT-N107_DR       DNA/hAT-Ac              (0)   1008     674 2264333 *
  5883    8.9  6.9  0.6  chr24              9100349  9101229 (33071697) C DNAX-10B_DR       DNA                   (238)    936       1 2264334  
  1138    7.6  0.0  0.0  chr24              9101230  9101371 (33071555) + TZF28C            DNA/TcMar-Tc1           382    523  (1106) 2264335  
   637   10.8  3.2  0.0  chr24              9101373  9101465 (33071461) + TZF28C            DNA/TcMar-Tc1           939   1034   (595) 2264336  
  1501   11.8  2.8  0.4  chr24              9101471  9101717 (33071209) + TZF28C            DNA/TcMar-Tc1          1315   1567    (62) 2264337  
  3131    7.0 14.2  0.0  chr24              9101723  9102193 (33070733) C HATN3_DR          DNA/hAT-Tip100         (33)    538       1 2264338  
  9556    3.9  0.3  0.1  chr24              9102194  9103335 (33069591) C Harbinger3N_DR    DNA/PIF-Harbinger       (0)   1144       1 2264339  
   449    1.9  0.0  0.0  chr24              9104382  9104434 (33068492) C L2-2_DRe          LINE/L2                 (0)   4238    4186 2264340  
   202   19.5  0.0  0.0  chr24              9104404  9104444 (33068482) C EnSpm-N42B_DR     DNA/CMC-EnSpm        (1812)   2492    2452 2264341 *
   343   22.5  6.5  4.2  chr24              9104469  9104481 (33068445) + L1-60_DR          LINE/L1                 281    295  (5382) 2264342  
  1221   13.0  3.3  0.0  chr24              9104482  9104665 (33068261) + hATN4B_DR         DNA/hAT-Charlie           2    191     (7) 2264343  
   398   21.2  0.0  0.0  chr24              9104595  9104674 (33068252) C L1-60_DR          LINE/L1              (5311)    366     287 2264344 *
   303   12.5  2.1  0.0  chr24              9104681  9104728 (33068198) C hAT-N177B_DR      DNA/hAT-Tip100        (143)    821     773 2264345  
   728   13.8 10.5  0.0  chr24              9104881  9104898 (33068028) + HarbingerN7_DR    DNA/PIF-Harbinger         1    166   (310) 2264346  
   744   13.6  3.8  0.0  chr24              9104899  9105030 (33067896) C hAT-N203_DR       DNA/hAT-Tip100       (4021)   1520    1384 2264347  
   462    6.9  0.0  0.0  chr24              9105031  9105088 (33067838) C DNA-8-7_DR        DNA/hAT-Tip100          (0)   1049     992 2264348  
  1991    8.8 10.8  0.6  chr24              9105135  9105441 (33067485) + LOOPER-N5B_DR     DNA/Kolobok-T2         1203   1540     (0) 2264349  
   308    5.3  0.0  0.0  chr24              9105442  9105479 (33067447) + DNA-1-11_DR       DNA                     687    724     (0) 2264350  
  1972   19.9  2.5  5.6  chr24              9105770  9106286 (33066640) C hAT-N203_DR       DNA/hAT-Tip100       (3981)   1560    1059 2264351  
   224   26.6  6.6  1.2  chr24              9106513  9106588 (33066338) C HarbingerN6B_DR   DNA/PIF-Harbinger     (600)    122      43 2264352  
   253   21.2  2.9  5.9  chr24              9107220  9107289 (33065637) + CryptonV-1_DR     DNA/Crypton-V         14564  14631  (3242) 2264353  
   368    2.2  0.0  0.0  chr24              9107339  9107383 (33065543) + Harbinger-N10_DR  DNA/PIF-Harbinger         1     45   (283) 2264354 *
   376   25.0  6.5  3.4  chr24              9107350  9107548 (33065378) C CryptonV-N5_DR    DNA/Crypton-V       (19696)   4841    4637 2264355 *
  2823    4.4  1.6  1.9  chr24              9107377  9107745 (33065181) C SINE2-3_DR        SINE/tRNA-V-RTE         (0)    368       1 2264356  
  1402   13.4 13.4  0.7  chr24              9107747  9108008 (33064918) + Harbinger-N10_DR  DNA/PIF-Harbinger        33    327     (1) 2264357  
   256   19.8  1.9 12.8  chr24              9108072  9108175 (33064751) C CryptonV-1_DR     DNA/Crypton-V       (15175)   2698    2605 2264358 *
  2026   14.1  7.3  1.1  chr24              9108086  9108429 (33064497) + TDR17B            DNA/Sola-1              411    775   (771) 2264359  
   475   24.3  6.5  3.8  chr24              9108303  9108456 (33064470) C DNA-2-32_DR       DNA/CMC-EnSpm?       (6173)   2609    2452 2264360 *
   234   16.3  0.0  0.0  chr24              9108488  9108530 (33064396) + DNA-N21_DR        DNA/hAT-Charlie?         84    126   (208) 2264361  
   392   16.2  0.0  0.0  chr24              9108552  9108619 (33064307) + SAT-2_DR          Satellite                91    158    (26) 2264362  
   378    9.6  0.0  0.0  chr24              9108617  9108668 (33064258) + TDR8D             DNA                       3     54   (625) 2264363 *
   843   12.8  0.7  5.6  chr24              9108706  9108854 (33064072) + SAT-2_DR          Satellite                17    158    (26) 2264364  
   337   14.6  0.0  7.2  chr24              9109063  9109136 (33063790) + Polinton-4_DR     DNA/Maverick          11774  11842  (8445) 2264365  
   336    3.4 10.9  7.6  chr24              9109094  9109157 (33063769) + hAT-13_DR         DNA/hAT-Tip100         2473   2538   (264) 2264366 *
   209   12.6  5.5 13.2  chr24              9109397  9109417 (33063509) + IS3EU-4_DR        DNA/IS3EU              9302   9317  (5712) 2264367  
   388   12.5  8.8  0.0  chr24              9109418  9109497 (33063429) + TDR17             DNA/Sola-1                2     88   (160) 2264368 *
  4849    5.1  1.0  0.2  chr24              9109474  9110085 (33062841) + DIRS-6_DR         LTR/Ngaro              5916   6526     (0) 2264369  
  1144    5.2  3.5  1.1  chr24              9110086  9110257 (33062669) + TDR17             DNA/Sola-1               72    247     (1) 2264370  
   834   21.4  4.5  0.0  chr24              9110433  9110610 (33062316) + TE-X-27_DR        Unknown                  27    212     (0) 2264371  
   230   19.0  0.0  7.5  chr24              9110965  9111021 (33061905) C EnSpm-N10_DR      DNA/CMC-EnSpm        (7149)   2159    2107 2264372  
   250   17.7  3.2  0.0  chr24              9111105  9111166 (33061760) + hAT-N164_DR       DNA/hAT-Tip100          831    894  (1146) 2264373 *
   416   20.5  6.0  5.2  chr24              9111119  9111252 (33061674) C Mariner-N5C_DR    DNA/TcMar            (4422)   3499    3365 2264374 *
   464   18.6  9.4  1.3  chr24              9111140  9111153 (33061773) C CryptonV-N1_DR    DNA/Crypton-V        (1897)   8154    8104 2264375  
   532   13.4  7.1  1.9  chr24              9111154  9111166 (33061760) C hAT-N137_DR       DNA/hAT-Ac            (850)   2721    2618 2264376  
   571   10.7  0.0  2.4  chr24              9111167  9111252 (33061674) C SINE2-5_DR        SINE/tRNA-V-RTE         (0)    282     199 2264377  
   464   18.6  9.4  1.3  chr24              9111253  9111269 (33061657) C CryptonV-N1_DR    DNA/Crypton-V        (1897)   8103    8030 2264375  
  1158   10.2  1.4  2.9  chr24              9111270  9111480 (33061446) + TDR17             DNA/Sola-1                8    215    (33) 2264378  
   515   16.6  0.0  3.1  chr24              9111478  9111515 (33061411) C hAT-N21_DR        DNA/hAT-Charlie       (754)   1092     966 2264379 *
   548    9.9  0.0  2.2  chr24              9111516  9111608 (33061318) C hAT-N21B_DR       DNA/hAT-Ac            (264)   1037     947 2264380  
  1779   14.3  1.9  5.0  chr24              9111611  9112023 (33060903) C HATN1_DR          DNA/hAT                (26)    401       1 2264381  
   969   16.1  7.8  1.2  chr24              9112024  9112255 (33060671) C Mariner-N38_DR    DNA/TcMar-Tc1         (270)    277      31 2264382  
   220   21.7  2.2  0.0  chr24              9112243  9112288 (33060638) + MuDR-2_DR         DNA/MULE-MuDR         16307  16353  (7580) 2264383 *
   965   17.9  8.1  1.1  chr24              9112256  9112283 (33060643) C Helitron-N3_DR    RC/Helitron          (1216)   1800    1523 2264384  
   226   29.0  0.0  0.0  chr24              9112308  9112369 (33060557) C Kolobok-N2A_DR    DNA/Kolobok-T2        (415)    940     879 2264385  
  1426   11.0 22.7  0.0  chr24              9113182  9113499 (33059427) + hAT-N129_DR       DNA/hAT-Ac              138    691    (73) 2264386  
   891   11.6  2.0  4.0  chr24              9113479  9113631 (33059295) + Penelope-1_DR     LINE/Penelope          3712   3861   (585) 2264387 *
  1115    3.8  0.0  0.0  chr24              9113499  9113631 (33059295) + SINE2-3_DR        SINE/tRNA-V-RTE         234    366     (2) 2264388  
   574   11.2  3.4  0.0  chr24              9113623  9113633 (33059293) + DNA6-1_DR         DNA/hAT-hAT5            749    840   (309) 2264389 *
   778   11.5  0.6 12.0  chr24              9113632  9113656 (33059270) C EnSpm-22N2_DR     DNA/CMC-EnSpm        (1197)   4350    4209 2264390  
   584    9.0  0.0  0.0  chr24              9113634  9113711 (33059215) + hAT-N126B_DR      DNA/hAT-Ac              514    591     (9) 2264391 *
   309   23.3  0.0 11.5  chr24              9113636  9113732 (33059194) + DNA-X-17_DR       DNA                    1537   1623   (751) 2264392 *
   697    6.8  6.8  0.8  chr24              9113738  9113855 (33059071) + DNA-4-4_DR        DNA/Zator                 2    126   (554) 2264393  
  2461    8.8  5.1  0.5  chr24              9113857  9114209 (33058717) C DNA2-2B_DR        DNA                     (0)    929     561 2264394  
  1408    5.0  2.0  0.5  chr24              9114208  9114409 (33058517) + DNA-4-4_DR        DNA/Zator               147    351   (329) 2264395 *
   925   15.9  2.5  0.0  chr24              9114386  9114542 (33058384) + Merlin-1_DR       DNA/Merlin             3950   4110  (6417) 2264396 *
  1093    6.7  0.0  0.0  chr24              9114409  9114543 (33058383) + SINE2-3_DR        SINE/tRNA-V-RTE         234    368     (0) 2264397  
   846   13.1  1.2  4.5  chr24              9114544  9114566 (33058360) + hAT-N47B_DR       DNA/hAT-Tip100          648    800   (188) 2264398  
   635   17.1  6.5 13.9  chr24              9115812  9116165 (33056761) C hAT-N110_DR       DNA/hAT?                (0)    697     367 2264399  
   545   14.4  4.5 10.9  chr24              9116197  9116352 (33056574) C Tc1-4_DR          DNA/TcMar-Tc1          (14)   1558    1412 2264400  
  1761   11.1 43.4  2.6  chr24              9116399  9116898 (33056028) C Tc1-4_DR          DNA/TcMar-Tc1         (355)   1217     519 2264400  
   521   13.1  3.0  0.0  chr24              9116897  9116995 (33055931) C Tc1-4_DR          DNA/TcMar-Tc1        (1273)    299     198 2264400 *
   507   18.2  6.3 13.4  chr24              9117019  9117385 (33055541) C hAT-N110_DR       DNA/hAT?              (353)    344       1 2264399  
   268   16.7  0.0  0.0  chr24              9117682  9117723 (33055203) C LTR-11_DR-I       LTR                     (1)     42       1 2264401  
   948   18.1 11.5  3.6  chr24              9118294  9118580 (33054346) C ANGEL             DNA/Kolobok             (0)    309       1 2264402  
   229   13.3  8.9  0.0  chr24              9118542  9118586 (33054340) C DNA2-16_DR        DNA                  (7961)  10090   10042 2264403 *
  2105    6.0  3.6  0.0  chr24              9118952  9119252 (33053674) + TDR16             DNA/Merlin                2    313     (0) 2264404  
  1411   13.2  0.9 17.3  chr24              9119271  9119592 (33053334) + hAT-N57_DR        DNA/hAT-Ac                1    277  (1009) 2264405  
   646   10.9  0.0  1.1  chr24              9119594  9119686 (33053240) + HARBINGER3NB_DR   DNA/PIF-Harbinger         1     92  (1176) 2264406 *
  1792   10.7  3.0  4.0  chr24              9119678  9119978 (33052948) + Harbinger3_DR     DNA/PIF-Harbinger      3302   3599     (0) 2264407  
  5197    8.5 12.9  0.7  chr24              9120031  9120885 (33052041) + hAT-N57_DR        DNA/hAT-Ac              329   1286     (0) 2264408  
   663   14.6  4.1  0.0  chr24              9121170  9121292 (33051634) C CryptonV-N6_DR    DNA/Crypton-V         (187)    375     248 2264409  
   279   17.1  0.0  0.0  chr24              9121472  9121512 (33051414) C CryptonV-N6_DR    DNA/Crypton-V         (369)    193     153 2264409  
  1718   10.3  7.4  0.6  chr24              9121958  9122268 (33050658) C DNA8-4A_DR        DNA/hAT-Charlie         (0)    919     588 2264410  
   705   12.2  0.0  5.0  chr24              9122267  9122413 (33050513) C EnSpm-N13_DR      DNA/CMC-EnSpm       (16802)   5347    5208 2264411 *
  1198   12.0 11.0  0.0  chr24              9122414  9122622 (33050304) C Tc1-1_DR          DNA/TcMar-Tc1        (1086)    539     308 2264412  
   231   21.0  1.6  0.0  chr24              9123182  9123243 (33049683) C LOOPERN2_DR       DNA/Kolobok-T2        (472)    903     841 2264413 *
   243   17.9  7.2  2.8  chr24              9123195  9123263 (33049663) C DNA-6-N5B_DR      DNA                  (1084)   2439    2368 2264414  
  1879   13.7  1.5  1.5  chr24              9123402  9123734 (33049192) C TDR17B            DNA/Sola-1              (3)   1543    1211 2264415  
  2458   13.4  3.3 24.1  chr24              9123760  9124456 (33048470) C Mariner-N14_DR    DNA/TcMar-Tigger        (0)    580       1 2264416  
   888   23.8 12.4  2.5  chr24              9124457  9124779 (33048147) + DNA-N44_DR        DNA/Kolobok-T2          179    532     (0) 2264417  
   244   19.5  0.0  0.0  chr24              9124806  9124846 (33048080) + SINE3-1           SINE/5S-Deu-L2          302    342   (248) 2264418  
   203   19.5  0.0  0.0  chr24              9124982  9125022 (33047904) C Mariner-N5C_DR    DNA/TcMar            (3577)   4344    4304 2264419  
   553   19.3 22.8  0.0  chr24              9125116  9125317 (33047609) + piggyBac-N18_DR   DNA/PiggyBac            130    377   (277) 2264420  
  4397   11.5 12.6  3.7  chr24              9125325  9126151 (33046775) C Kolobok-N2_DR     DNA/Kolobok-T2          (0)   1371     474 2264421  
  1096   13.9  0.0  1.1  chr24              9126153  9126334 (33046592) C Kolobok-N2_DR     DNA/Kolobok-T2       (1191)    180       1 2264421  
  3970   10.6  4.5  1.8  chr24              9126698  9127341 (33045585) C HARBINGERN2B_DR   DNA/PIF-Harbinger       (0)    799     139 2264422  
  3050    9.2  2.2  1.3  chr24              9127342  9127790 (33045136) + Gypsy-199_DR-LTR  LTR/Gypsy                 2    454   (198) 2264423  
   302   12.5  2.1  0.0  chr24              9127795  9127842 (33045084) C HARBINGERN2C_DR   DNA/PIF-Harbinger     (894)     49       1 2264424  
   387   25.3  0.0  0.0  chr24              9130107  9130189 (33042737) + Harbinger-N22_DR  DNA/PIF-Harbinger         1     83   (262) 2264425  
   260   22.9  4.3  0.0  chr24              9130190  9130259 (33042667) + Helitron-N3_DR    RC/Helitron            1767   1839  (1177) 2264426 *
   329   15.8  0.0  0.0  chr24              9130205  9130261 (33042665) C Ginger1-2_DR      DNA/Ginger-1         (3578)   3044    2988 2264427  
   240   22.2  1.3  4.1  chr24              9130262  9130279 (33042647) + Merlin-1_DR       DNA/Merlin             2468   2540  (7987) 2264428 *
   634   11.5  0.0  0.0  chr24              9130266  9130361 (33042565) C hAT-N137_DR       DNA/hAT-Ac            (842)   2729    2634 2264429  
   372   18.6  2.3  2.3  chr24              9130289  9130376 (33042550) C hAT-N29_DR        DNA/hAT-Tip100        (230)   1350    1263 2264430 *
   272   19.8  1.3  6.9  chr24              9130316  9130391 (33042535) C CryptonV-N5_DR    DNA/Crypton-V       (18708)   5829    5758 2264431 *
   429   12.2 37.1  0.0  chr24              9130450  9130538 (33042388) C TDR13C            DNA                     (0)    680     559 2264432 *
   789   20.0  6.2  0.6  chr24              9130538  9130698 (33042228) C TDR13C            DNA                   (299)    381     212 2264432  
  4245    7.0  0.7 11.2  chr24              9130705  9131466 (33041460) C HATN11B_DR        DNA/hAT                 (0)    690       1 2264433  
   947   21.1  1.1  0.0  chr24              9131467  9131640 (33041286) C TDR13C            DNA                   (479)    201      26 2264432  
  2723   13.1 26.7  0.1  chr24              9131644  9132253 (33040673) + TDR13             DNA                       1    772     (0) 2264434  
   210   10.3  0.0  0.0  chr24              9132255  9132283 (33040643) C TDR13C            DNA                   (651)     29       1 2264432  
   220   17.6  0.0  3.5  chr24              9132284  9132339 (33040587) C ENSPM-6_DR        DNA/CMC-EnSpm       (30202)   2414    2361 2264435  
   212   15.7  0.0  2.0  chr24              9132295  9132346 (33040580) + hAT-N21B_DR       DNA/hAT-Ac             1096   1146   (155) 2264436 *
   235   29.4  5.4  0.0  chr24              9133567  9133658 (33039268) C ANGEL             DNA/Kolobok             (0)    309     213 2264437  
   575   21.6  2.0  1.3  chr24              9133726  9133875 (33039051) + HATN1_DR          DNA/hAT                   3    153   (274) 2264438  
  1691    8.6  0.4  0.8  chr24              9133876  9134120 (33038806) + HE2_DR            SINE/tRNA-V-RTE           1    244   (119) 2264439  
  4012    6.0  5.8  6.9  chr24              9134145  9134819 (33038107) C DNA-4-5_DR        DNA                     (0)    927     260 2264440  
   809    3.1  2.1  0.0  chr24              9134825  9134921 (33038005) C DNA-4-5_DR        DNA                   (828)     99       1 2264440  
   678   14.2  7.1  0.0  chr24              9134926  9135080 (33037846) + HATN1_DR          DNA/hAT                 173    338    (89) 2264441 *
  1008   21.2  4.3  6.5  chr24              9135079  9135406 (33037520) + DNA8-12_DR        DNA                       6    326     (0) 2264442  
   510   16.5  1.2  0.0  chr24              9135429  9135513 (33037413) C Merlin-2_DR       DNA/Merlin           (7330)   6591    6506 2264443  
   482   18.1  1.2  0.0  chr24              9135578  9135660 (33037266) + EnSpm-N48B_DR     DNA/CMC-EnSpm           785    868  (6091) 2264444  
   344   23.0 14.0  0.0  chr24              9135587  9135686 (33037240) C DNAX-23_DR        DNA                  (1472)  10329   10216 2264445 *
   472   24.0  1.0  0.0  chr24              9135661  9135673 (33037253) C DNA8-10_DR        DNA/hAT-Ac            (205)   3813    3717 2264446  
  1172    4.8  0.4  0.0  chr24              9135812  9135973 (33036953) C SINE2-5_DR        SINE/tRNA-V-RTE         (0)    371     144 2264447 *
  7462   10.2  8.2  2.1  chr24              9135965  9137197 (33035729) C TZF28C            DNA/TcMar-Tc1         (291)   1338      33 2264448  
   976   14.9  3.9  1.4  chr24              9137018  9137221 (33035705) + TZF28C            DNA/TcMar-Tc1          1414   1622     (7) 2264449 *
   246   20.0  3.0  1.5  chr24              9137479  9137544 (33035382) + TZF28C            DNA/TcMar-Tc1          1556   1622     (7) 2264450  
  1466    9.6 46.6  0.9  chr24              9137684  9138071 (33034855) C EnSpm-N39B_DR     DNA/CMC-EnSpm?          (1)    564       1 2264451  
   262    8.2  4.1  0.0  chr24              9138078  9138126 (33034800) + Mariner-N18_DR    DNA/TcMar-ISRm11         60    110   (502) 2264452  
   215   12.7  7.8  7.8  chr24              9138084  9138160 (33034766) + EnSpm-N13_DR      DNA/CMC-EnSpm          6149   6225 (15924) 2264453 *
   729    9.6  0.0  1.0  chr24              9138256  9138360 (33034566) C Mariner-N7_DR     DNA/TcMar               (0)    261     158 2264454  
  4464    5.8  2.6  0.5  chr24              9138362  9138946 (33033980) C DIRS-1D-LTR_DR    LTR/Ngaro               (3)    598       2 2264455  
  1013    3.7  7.2  2.0  chr24              9138954  9139092 (33033834) C Mariner-N7_DR     DNA/TcMar             (115)    146       1 2264454  
   728   11.3 10.4  0.7  chr24              9140121  9140254 (33032672) C hAT-N177B_DR      DNA/hAT-Tip100          (0)    964     818 2264456 *
   788   12.4  0.8  0.8  chr24              9140239  9140254 (33032672) C hAT-N167B_DR      DNA/hAT-Charlie       (180)   1393    1272 2264457  
   850    6.6  0.0  0.0  chr24              9140255  9140360 (33032566) + HE2_DR            SINE/tRNA-V-RTE         231    336    (27) 2264458  
  5737    3.0  0.3  0.7  chr24              9140363  9141039 (33031887) C HarbingerN2_DR    DNA/PIF-Harbinger       (0)    674       1 2264459  
   438   24.3  8.1  6.1  chr24              9141019  9141044 (33031882) C Helitron-2_DR     RC/Helitron         (17810)   9602    9573 2264460 *
  1709    2.1  0.0  0.0  chr24              9141045  9141237 (33031689) + TDR3              DNA/hAT-Charlie           1    193     (0) 2264461  
   302   19.1  1.6  1.6  chr24              9141182  9141245 (33031681) C EnSpm-N10_DR      DNA/CMC-EnSpm        (3249)   6059    5996 2264462 *
   254    7.7  0.0  0.0  chr24              9141237  9141275 (33031651) C hAT-N167B_DR      DNA/hAT-Charlie       (297)   1276    1238 2264457 *
   523    8.8  0.0  0.0  chr24              9141271  9141338 (33031588) C hAT-N177B_DR      DNA/hAT-Tip100        (134)    830     763 2264456  
  2138   12.0  2.6  1.5  chr24              9141367  9141756 (33031170) C hAT-N177B_DR      DNA/hAT-Tip100        (570)    394       1 2264456  
   468   22.1  4.3  3.4  chr24              9142239  9142355 (33030571) + DNA2-16_DR        DNA                    8037   8154  (9897) 2264463 *
  1301   17.0  5.7 17.1  chr24              9142263  9142645 (33030281) + HE1_DR1           SINE/tRNA-V-RTE          26    371    (31) 2264464  
   471   22.0 13.7  4.0  chr24              9142506  9142519 (33030407) C DNA8-23_DR        DNA                  (4872)   1867    1759 2264465 *
   558   26.1  0.0  2.2  chr24              9142520  9142660 (33030266) C EnSpm-15_DR       DNA/CMC-EnSpm        (2296)   9158    9021 2264466  
  3173   10.7  3.9  0.4  chr24              9142695  9143162 (33029764) C RTEX-3_DR         LINE/RTE-BovB           (0)    894     411 2264467  
  1265    5.2  9.8  0.0  chr24              9143242  9143415 (33029511) + hAT-N66B_DR       DNA/hAT-Charlie           1    191     (4) 2264468  
  1734   10.4  2.0  0.4  chr24              9143499  9143749 (33029177) C HATN8_DR          DNA/Zisupton            (0)    255       1 2264469  
  3609    9.3  2.5  0.9  chr24              9144949  9145479 (33027447) + Harbinger-4N1B_DR DNA/PIF-Harbinger         1    539   (624) 2264470  
  3806   11.1  2.1  2.3  chr24              9145481  9146096 (33026830) C DIRS-1-LTR_DR     LTR/Ngaro               (7)    615       1 2264471  
   562   13.2  0.0 18.8  chr24              9146097  9146250 (33026676) + Harbinger-4N1B_DR DNA/PIF-Harbinger       546    674   (489) 2264472  
  2622    7.5  0.6  0.3  chr24              9146268  9146615 (33026311) + L1-117_DR         LINE/L1                5221   5569   (208) 2264473  
   716   25.5 17.3  2.3  chr24              9146707  9147007 (33025919) + ERVN1-LTR_DR      LTR                       1    345     (0) 2264474  
   246    9.1  2.3  0.0  chr24              9147011  9147054 (33025872) + Harbinger-4N1_DR  DNA/PIF-Harbinger       529    573   (448) 2264475  
  1382   12.3 20.3  0.8  chr24              9147067  9147377 (33025549) C DIRS-7_DR         LTR/Ngaro               (0)   5393    5023 2264476  
   297   27.5  6.5  0.0  chr24              9147463  9147600 (33025326) + Kolobok-N13_DR    DNA                       1    147   (312) 2264477  
  3184   14.1 28.9  7.8  chr24              9148429  9149646 (33023280) C BHIKHARI-3-LTR_DR LTR/ERV1                (0)   1876     421 2264478  
   204   27.6  8.4  1.8  chr24              9149642  9149748 (33023178) C ENSPM-6_DR        DNA/CMC-EnSpm       (25226)   7390    7277 2264479 *
  5772    9.1 16.5  1.2  chr24              9149654  9150672 (33022254) C Harbinger-4N1C_DR DNA/PIF-Harbinger      (33)   1173       1 2264480  
  2031   11.3 15.0  2.3  chr24              9150673  9151053 (33021873) C BHIKHARI-3-LTR_DR LTR/ERV1             (1448)    428       1 2264481  
   496   16.0  2.0  4.2  chr24              9151931  9151954 (33020972) C Merlin-2_DR       DNA/Merlin           (8998)   4923    4902 2264482  
  5094    9.2 29.1  0.2  chr24              9151955  9152902 (33020024) C TC1DR3            DNA/TcMar-Tc1           (0)   1225       5 2264483  
   228   12.1  0.0  0.0  chr24              9152877  9152909 (33020017) C DNA8-26_DR        DNA                  (2995)   1535    1503 2264484 *
   218   13.5  0.0  2.7  chr24              9152883  9152920 (33020006) C hAT-24_DR         DNA/hAT-Ac           (2087)   1701    1665 2264485 *
   314   26.9  8.4  1.3  chr24              9153053  9153195 (33019731) C DNA-6-N1_DR       DNA                     (0)    708     556 2264486 *
   392   14.3  0.0  0.0  chr24              9153152  9153221 (33019705) C hAT-N129_DR       DNA/hAT-Ac            (320)    444     375 2264487  
  1213   20.4 11.0  5.2  chr24              9153224  9153675 (33019251) + hAT-N138_DR       DNA/hAT-Ac              107    572   (877) 2264488  
   616   19.6  9.6 17.9  chr24              9153704  9154143 (33018783) + hAT-N138_DR       DNA/hAT-Ac              722   1130   (456) 2264489  
  1952    4.2  0.8  0.0  chr24              9154144  9154382 (33018544) + DNA-3-4_DR        DNA/PIF-Harbinger         1    241     (0) 2264490  
   250   15.9  6.2  1.5  chr24              9154385  9154448 (33018478) + hAT-N138B_DR      DNA/hAT-Ac              838    904   (545) 2264491  
  1564   15.7  8.2  2.2  chr24              9154509  9155107 (33017819) + EnSpm-N28_DR      DNA/CMC-EnSpm            16    356     (1) 2264492  
   247   20.6  0.0  5.9  chr24              9155279  9155291 (33017635) C IS4EU-1_DR        DNA/PIF-ISL2EU       (2623)   2381    2314 2264493  
   266   15.8  0.0  3.5  chr24              9155292  9155350 (33017576) + hAT-N134_DR       DNA/hAT?                759    815   (250) 2264494 *
   500    9.5  9.5  0.0  chr24              9155336  9155430 (33017496) C ANGEL             DNA/Kolobok           (121)    188      85 2264495  
   414   17.4  3.5 17.6  chr24              9155345  9155518 (33017408) + IS3EU-1_DR        DNA/IS3EU              4001   4153  (4551) 2264496 *
   248   16.4  8.2  0.0  chr24              9155668  9155728 (33017198) + Harbinger-N19_DR  DNA/PIF-Harbinger       550    615     (8) 2264497  
   396   20.8  1.9  4.8  chr24              9156637  9156742 (33016184) C DNA2-14_DR        DNA                   (816)   6806    6704 2264498 *
   831   21.7  2.1 22.9  chr24              9156649  9157037 (33015889) + EnSpm-N22_DR      DNA/CMC-EnSpm           728   1050   (471) 2264499  
  1738   18.1  3.5  1.3  chr24              9157088  9157462 (33015464) C Copia-11I_DR-LTR  LTR/Gypsy?              (0)    477      95 2264500  
   417   23.4  5.2  9.6  chr24              9157242  9157491 (33015435) + EnSpm-N22_DR      DNA/CMC-EnSpm           805   1044   (477) 2264501 *
   593    9.3 15.4  2.5  chr24              9157402  9157429 (33015497) C DNA-N43_DR        DNA/TcMar-Fot1        (329)    725     629 2264502  
   654    5.8  0.7  0.0  chr24              9157430  9157583 (33015343) + Zisupton-7_DR     DNA/Zisupton          11373  11527  (5555) 2264503  
   448   16.2 20.2  0.0  chr24              9157557  9157655 (33015271) C Copia-17_DR-LTR   LTR/Gypsy?            (364)    123       5 2264504 *
   593    9.3 15.4  2.5  chr24              9157584  9157617 (33015309) C DNA-N43_DR        DNA/TcMar-Fot1        (329)    628     502 2264502  
   308    1.4  0.0  0.0  chr24              9157651  9157720 (33015206) C Polinton-1N1_DR   DNA/Maverick          (658)  14811   14742 2264505  
   609   23.3  2.9  0.0  chr24              9157742  9157924 (33015002) + TDR16             DNA/Merlin               42    230    (83) 2264506  
  5058    7.6 11.4  5.1  chr24              9157925  9158769 (33014157) + Kolobok-N8_DRe    DNA/Kolobok-T2            1    895     (0) 2264507  
   281   17.7  3.2  9.1  chr24              9158764  9158786 (33014140) + Dada-U1A_DR       DNA/Dada               3623   3710  (7269) 2264508 *
   327   11.6  7.1  1.4  chr24              9158787  9158856 (33014070) C TDR16             DNA/Merlin            (236)     77       4 2264509  
   621   13.4 33.0  5.0  chr24              9159502  9159816 (33013110) C TDR7              DNA                   (106)    435      37 2264510  
   740   16.2 14.1  0.0  chr24              9159942  9160132 (33012794) C L2-1B_DR          LINE/L2                 (8)   1000     783 2264511  
  3607   15.2 10.9  2.6  chr24              9160263  9160976 (33011950) C TDR13             DNA                     (0)    772       1 2264512  
   814   14.6 25.0  2.2  chr24              9161394  9161653 (33011273) C DNAX-18_DR        DNA/Merlin              (0)    758     441 2264513  
   217   20.8 18.2  8.9  chr24              9161616  9161654 (33011272) C DNA2-8_DR         DNA/CMC-EnSpm         (526)   3881    3640 2264514 *
   823   12.9 24.4  0.0  chr24              9161655  9161863 (33011063) C TDR16             DNA/Merlin             (24)    289      30 2264515  
   237   19.6 22.7  0.0  chr24              9161782  9161878 (33011048) + Merlin-N5_DR      DNA/Merlin             4187   4305     (0) 2264516 *
  1461   15.4 13.9  1.0  chr24              9161910  9162277 (33010649) C DNAX-18_DR        DNA/Merlin            (343)    415       1 2264513  
   218   31.8  0.0  0.0  chr24              9163585  9163650 (33009276) C Dada-tL_DR        DNA/Dada             (3163)   7244    7179 2264517  
  2886    9.9  3.9  3.4  chr24              9164303  9164794 (33008132) + hAT-N135_DR       DNA/hAT-Charlie          49    542     (0) 2264518  
   225   25.1  9.2  2.6  chr24              9164795  9164886 (33008040) + HATN4_DR          DNA/hAT-Charlie          71     86   (106) 2264519  
   437   26.9 12.8  8.3  chr24              9164894  9165299 (33007627) C DNA-X-7_DR        DNA                     (0)    646     224 2264520  
   353   23.3  7.0  7.0  chr24              9165315  9165457 (33007469) + IS3EU-1_DR        DNA/IS3EU              3969   4111  (4593) 2264521 *
   576   14.7 23.0  2.6  chr24              9165333  9165493 (33007433) C ANGEL             DNA/Kolobok           (116)    193       1 2264522  
   265   22.7  0.0  0.0  chr24              9165444  9165509 (33007417) + EnSpm-7_DR        DNA/CMC-EnSpm          9368   9433  (1601) 2264523 *
   362   26.6 17.3  0.0  chr24              9165531  9165669 (33007257) C DNA-X-7_DR        DNA                   (482)    164       2 2264520  
   443   17.6  0.0  1.2  chr24              9165854  9165939 (33006987) C hAT-N168B_DR      DNA/hAT-Charlie       (168)    487     403 2264524 *
   642   27.0  0.8  4.9  chr24              9165908  9165931 (33006995) + DNA-6-N5B_DR      DNA                    1713   1932  (1586) 2264525  
  1359   10.4  0.0  2.0  chr24              9165932  9166136 (33006790) + TDR19C            DNA/hAT-Charlie         196    396     (0) 2264526  
   234   24.6  1.4  2.9  chr24              9166079  9166149 (33006777) C L1-60_DR          LINE/L1              (5328)    349     280 2264527 *
  1881   21.9  2.8  5.5  chr24              9166168  9166635 (33006291) C TDR13E            DNA                    (67)    613     158 2264528  
   509    8.2  7.1  0.0  chr24              9166693  9166777 (33006149) + Copia-11C_DR-LTR  LTR/Gypsy?                5     95   (341) 2264529  
  2725    9.9  3.8  0.2  chr24              9166778  9167173 (33005753) + HAT1-N1B_DR       DNA/hAT-Ac                1    410   (329) 2264530  
   686   15.8 12.2  1.3  chr24              9167140  9167290 (33005636) + HAT1-N1B_DR       DNA/hAT-Ac              606    736     (3) 2264531 *
  1021    8.3 13.4  0.0  chr24              9167289  9167445 (33005481) C DNA-8-4_DR        DNA/hAT-Ac              (0)   2568    2391 2264532 *
  2148   13.9  2.2  2.7  chr24              9167432  9167802 (33005124) + hAT-N114_DR       DNA/hAT-Ac              627    995  (1356) 2264533  
  1143    3.6  1.4  0.0  chr24              9167803  9167941 (33004985) C DNA-3-2B_DR       DNA/PIF-Harbinger     (691)    141       1 2264534  
   259   23.3  5.3  3.9  chr24              9168693  9168768 (33004158) C hAT-N104_DR       DNA/hAT-Tip100          (0)    530     454 2264535  
   480    6.8 13.7  0.0  chr24              9168790  9168862 (33004064) C TDR22B            DNA                     (0)   1248    1166 2264536 *
  1017   21.7 10.2  1.0  chr24              9168842  9169164 (33003762) C DIRS-N2_DR        LTR/Ngaro              (66)   5963    5456 2264537  
  5962   11.3  8.7  2.8  chr24              9169181  9170276 (33002650) C TDR22             DNA                    (96)   1159       1 2264538  
   332   25.0  1.3  0.0  chr24              9170277  9170343 (33002583) C hAT-N104_DR       DNA/hAT-Tip100        (453)     77      10 2264535  
   283   12.8  0.0  6.9  chr24              9170349  9170457 (33002469) C CryptonV-3_DR     DNA/Crypton-V       (22938)    515     414 2264539 *
   330    9.8  0.0  0.0  chr24              9170360  9170451 (33002475) + Kolobok-1_DR      DNA/Kolobok-T2         2825   2916  (3387) 2264540  
   308   11.0  1.5  1.7  chr24              9170380  9170510 (33002416) C EnSpm-N37_DR      DNA/CMC-EnSpm        (2499)   4148    4059 2264541 *
   264   13.2  1.8  6.5  chr24              9170452  9170471 (33002455) + Harbinger-1_DR    DNA/PIF-Harbinger       793    899  (3010) 2264542 *
   267   11.7  0.0  2.6  chr24              9170589  9170665 (33002261) + CryptonV-N4_DR    DNA/Crypton-V          2419   2461 (11032) 2264543  
  1705   17.0  7.9  2.7  chr24              9170780  9171208 (33001718) C Copia-12_DR-LTR   LTR/Gypsy?             (16)    451       1 2264544  
  2139   16.9  3.4  0.5  chr24              9171315  9171359 (33001567) C EnSpm-15_DR       DNA/CMC-EnSpm        (2065)   9389    8995 2264545  
  2333   10.9  3.5  0.0  chr24              9171360  9171629 (33001297) C TDR17B            DNA/Sola-1            (791)    755     474 2264546  
   435   15.2  1.9  0.9  chr24              9171630  9171735 (33001191) C TDR9              DNA                     (0)    208     102 2264547  
   281   20.3 10.3  3.2  chr24              9171863  9171979 (33000947) + ANGEL             DNA/Kolobok              95    219    (90) 2264548  
   457   27.1  0.0  1.5  chr24              9172983  9173117 (32999809) C HATN8_DR          DNA/Zisupton            (1)    254     122 2264549  
   500   22.7 12.9  0.6  chr24              9173118  9173272 (32999654) C HAT1-N1B_DR       DNA/hAT-Ac              (0)    739     566 2264550  
   240   19.2  0.0  1.9  chr24              9173264  9173316 (32999610) + hAT-N117_DR       DNA/hAT-Tip100         1602   1653  (1004) 2264551 *
  1252   15.3  3.7  2.3  chr24              9173271  9173565 (32999361) C HATN1_DR          DNA/hAT                 (5)    422     124 2264552  
   347   16.7  0.0  1.2  chr24              9173494  9173578 (32999348) + hAT-N117_DR       DNA/hAT-Tip100         1656   1739   (918) 2264553 *
   284   23.9  9.0  3.8  chr24              9173535  9173634 (32999292) + EnSpm-N44_DR      DNA/CMC-EnSpm          5374   5478  (3174) 2264554 *
  2590    9.4  2.1  1.3  chr24              9173570  9173955 (32998971) + hAT-N137_DR       DNA/hAT-Ac             2328   2716   (855) 2264555  
   804   17.7  2.6  7.7  chr24              9173755  9173987 (32998939) + hAT-N29_DR        DNA/hAT-Tip100         1156   1377   (203) 2264556 *
   698   19.5 10.1  3.5  chr24              9173793  9174010 (32998916) + ZFERV-2N2-I_DR    LTR/ERV1               5740   5971  (1476) 2264557 *
   408    9.8 29.6  5.3  chr24              9173949  9174056 (32998870) C HATN1_DR          DNA/hAT               (294)    133       1 2264558 *
   355   16.7 12.5  0.0  chr24              9174087  9174158 (32998768) C HAT1-N1B_DR       DNA/hAT-Ac            (195)    544     464 2264550  
   518   16.1  1.8  7.4  chr24              9174160  9174273 (32998653) + DNA2-2B_DR        DNA                       1    108   (821) 2264559  
  1676   16.9  0.0  0.0  chr24              9174289  9174555 (32998371) + DNA2-2B_DR        DNA                     662    928     (1) 2264560  
   512   17.7  8.8  0.8  chr24              9174589  9174702 (32998224) C HAT1-N1B_DR       DNA/hAT-Ac            (296)    443     321 2264550  
  1593   18.3 11.1  0.8  chr24              9174721  9175073 (32997853) C hAT-N167B_DR      DNA/hAT-Charlie       (881)    692     304 2264561  
  2520   14.0 16.4  1.3  chr24              9175076  9175552 (32997374) + Harbinger-8N2_DR  DNA/PIF-Harbinger         1    548     (0) 2264562  
   837   13.1 12.3  1.1  chr24              9175553  9175714 (32997212) C hAT-N128_DR       DNA/hAT-Charlie       (346)    467     288 2264563  
   494   21.5 24.2  0.0  chr24              9175738  9175886 (32997040) C HAT1-N1B_DR       DNA/hAT-Ac            (529)    210      26 2264550  
  9280    9.8  6.2  0.8  chr24              9176235  9177710 (32995216) + L1-53_DR          LINE/L1                4882   6437     (9) 2264564  
   529   13.6  5.6  2.1  chr24              9177838  9177927 (32994999) + piggyBac-N13_DR   DNA/PiggyBac            519    611   (274) 2264565 *
   913   12.7  7.5  0.6  chr24              9177849  9178007 (32994919) C Kolobok-N1_DR     DNA/Kolobok-T2?       (629)    170       1 2264566  
  2888    8.5  6.3  3.8  chr24              9178338  9178828 (32994098) + Mariner-N38_DR    DNA/TcMar-Tc1            45    547     (0) 2264567  
  2851   13.1  5.0  8.4  chr24              9178829  9178973 (32993953) + Helitron-N2_DR    RC/Helitron             969   1584   (879) 2264568  
   707   11.9  0.0  2.6  chr24              9178836  9178990 (32993936) C EnSpm-N13_DR      DNA/CMC-EnSpm        (4413)  17736   17586 2264569 *
  1377    3.7  1.1  0.5  chr24              9178977  9179165 (32993761) + DNA2-3_DR         DNA/Merlin             1056   1245     (0) 2264570  
   776   14.3 13.8  4.3  chr24              9178991  9179170 (32993756) + EnSpm-N44_DR      DNA/CMC-EnSpm          6896   7141  (1511) 2264571 *
   885   11.8  5.2  4.2  chr24              9179166  9179188 (32993738) C IS3EU-4_DR        DNA/IS3EU           (13151)   1878    1665 2264572  
   561   19.6  0.0 10.1  chr24              9179321  9179462 (32993464) C Kolobok-N16_DR    DNA/Kolobok?          (770)    472     344 2264573  
  2795    8.6  5.0  0.2  chr24              9179517  9179913 (32993013) + Harbinger-8N1_DR  DNA/PIF-Harbinger        51    466    (89) 2264574  
   343    9.7 11.3  0.0  chr24              9179914  9179975 (32992951) C L2-5_DRe          LINE/L2                (98)   2129    2061 2264575  
  1118   14.3 17.1  1.3  chr24              9180011  9180279 (32992647) C Kolobok-N16_DR    DNA/Kolobok?          (931)    311       1 2264573  
   273   20.1  0.0  7.7  chr24              9180351  9180420 (32992506) C hAT-N111_DR       DNA/hAT-Ac           (1032)     70       6 2264576  
   205   23.1  0.0 10.5  chr24              9181578  9181640 (32991286) + hAT-N69_DR        DNA/hAT-Ac              400    456   (817) 2264577 *
   248   25.2 11.1  0.0  chr24              9181615  9181713 (32991213) C Kolobok-N5_DR     DNA/Kolobok-T2?        (69)    416     307 2264578  
   741   11.3  8.6  4.1  chr24              9181806  9181944 (32990982) + hAT-N66B_DR       DNA/hAT-Charlie           1    145    (50) 2264579  
   790   19.7  1.7  2.8  chr24              9181956  9182133 (32990793) + DNA8-23_DR        DNA                    1686   1861  (4878) 2264580 *
  1388   13.2 13.2  0.0  chr24              9181981  9182229 (32990697) C SINE2-5_DR        SINE/tRNA-V-RTE         (0)    282       1 2264581  
   581   18.0 36.6  4.5  chr24              9182230  9182261 (32990665) + EnSpm-N59_DR      DNA/CMC-EnSpm?         2550   2665  (1004) 2264582  
   616    8.5  0.0  0.0  chr24              9182292  9182368 (32990558) + HATN7_DR          DNA/hAT                  86    162   (433) 2264583  
  2171   10.6  5.0  0.8  chr24              9182369  9182710 (32990216) C DIRS-N5_DR-LTR    LTR                     (0)    382      27 2264584  
   507    3.2  0.0  1.6  chr24              9182735  9182798 (32990128) C DIRS-N5_DR-LTR    LTR                   (319)     63       1 2264584  
  1132    8.7  4.1  0.0  chr24              9182799  9182961 (32989965) + HATN7_DR          DNA/hAT                 314    483   (112) 2264585  
   467   12.0 21.0  0.0  chr24              9182997  9183096 (32989830) + Gypsy-212_DR-LTR  LTR/Gypsy               420    540     (0) 2264586  
  1899   13.4  0.4 20.6  chr24              9183097  9183486 (32989440) + Kolobok-N2C_DR    DNA/Kolobok-T2          672    981   (137) 2264587  
   700   18.4  7.4  1.3  chr24              9183536  9183750 (32989176) + hAT-N49_DR        DNA/hAT-Ac              884   1111     (0) 2264588  
   461    9.9  0.0  1.4  chr24              9183752  9183823 (32989103) C Mariner-19_DR     DNA/TcMar-Tc1         (956)    271     201 2264589  
  1615   20.4  6.2  4.1  chr24              9184495  9184540 (32988386) C DNA6-6_DR         DNA                  (4034)   7247    6835 2264590  
  2442   11.4  1.9  0.3  chr24              9184541  9184899 (32988027) + HE1_DR1           SINE/tRNA-V-RTE           7    371    (31) 2264591  
   609   18.3  4.1  3.4  chr24              9184775  9184921 (32988005) C Helitron-4_DR     RC/Helitron         (15413)  16455   16308 2264592 *
   268    6.9  0.0  5.2  chr24              9185346  9185406 (32987520) + Polinton-4_DR     DNA/Maverick          17091  17148  (3139) 2264593 *
   274   12.3  2.7  2.7  chr24              9185362  9185436 (32987490) + DNA6-6_DR         DNA                    9964  10038  (1243) 2264594  
   218   23.0  4.0  2.6  chr24              9185378  9185453 (32987473) C hAT-N35C_DR       DNA/hAT-Ac            (696)    895     819 2264595 *
   366   16.1 10.8  0.0  chr24              9185518  9185610 (32987316) + Zisupton-6_DR     DNA/Zisupton          20726  20828  (1288) 2264596 *
   648   13.9  1.0 18.2  chr24              9185528  9185720 (32987206) C Mariner-N38_DR    DNA/TcMar-Tc1          (11)    536     372 2264597  
   328   11.0  2.6  5.3  chr24              9185655  9185731 (32987195) C EnSpm-6N1_DR      DNA/CMC-EnSpm        (7782)   1454    1380 2264598 *
  2980    6.5  0.0  0.8  chr24              9185740  9186139 (32986787) C Merlin-1_DR       DNA/Merlin           (9082)   1445    1049 2264599  
   394   13.5  3.1  1.0  chr24              9186057  9186153 (32986773) C EnSpm-N42_DR      DNA/CMC-EnSpm         (630)    622     524 2264600 *
   759   17.7 12.9  0.0  chr24              9186134  9186319 (32986607) C DNA9-4_DR         DNA                     (9)    410     201 2264601  
   674   22.3  3.9 26.1  chr24              9186324  9186602 (32986324) + DNA8-12_DR        DNA                       1    230    (96) 2264602  
   249   25.4  6.3  8.5  chr24              9186384  9186718 (32986208) + hAT-N104_DR       DNA/hAT-Tip100          139    466    (64) 2264603 *
   284    6.5  6.5  0.0  chr24              9186852  9186897 (32986029) + hAT-N42C_DR       DNA/hAT-Ac              345    393   (324) 2264604  
  1322   14.7  9.5  0.0  chr24              9186920  9187171 (32985755) C hAT-N137_DR       DNA/hAT-Ac            (591)   2980    2705 2264605  
  1288   18.8 11.5  0.0  chr24              9186921  9187234 (32985692) C hAT-N127_DR       DNA/hAT-Charlie      (4509)   5807    5458 2264606 *
   973    9.7 17.5  2.2  chr24              9187233  9187432 (32985494) + hAT-N42_DR        DNA/hAT-Ac              480    709     (4) 2264607 *
   399   17.3  2.5  7.1  chr24              9187412  9187529 (32985397) C ENSPM-6_DR        DNA/CMC-EnSpm       (11018)  21598   21486 2264608 *
   795    7.9  8.7  6.1  chr24              9187437  9187597 (32985329) C hAT-N21B_DR       DNA/hAT-Ac            (425)    876     712 2264609  
   285    7.9  0.0  0.0  chr24              9187566  9187603 (32985323) C hAT-N164_DR       DNA/hAT-Tip100       (1178)    862     825 2264610 *
   242   23.7  0.0  1.7  chr24              9187604  9187625 (32985301) C Zisupton-6_DR     DNA/Zisupton        (13144)   8972    8914 2264611  
  1195   12.5  8.9  0.0  chr24              9188427  9188650 (32984276) + Merlin-N3_DR      DNA/Merlin               12    255     (0) 2264612  
  1454   14.8 19.3  0.0  chr24              9188919  9189275 (32983651) + HATN1_DR          DNA/hAT                   2    427     (0) 2264613  
   268    5.4  0.0  0.0  chr24              9189246  9189282 (32983644) C hAT-N117_DR       DNA/hAT-Tip100       (1024)   1633    1597 2264614 *
   737   20.4  5.0  6.7  chr24              9189525  9189766 (32983160) C DNAX-16_DR        DNA                   (100)    323      86 2264615  
   367   12.3  7.7  0.0  chr24              9189862  9189926 (32983000) C SINE2-5_DR        SINE/tRNA-V-RTE         (2)    280     211 2264616  
   479   33.8  0.5  0.9  chr24              9189985  9189997 (32982929) C hAT-N127_DR       DNA/hAT-Charlie      (4299)   6017    5917 2264617  
  1725    2.1  0.0  0.0  chr24              9189998  9190190 (32982736) + TDR3              DNA/hAT-Charlie           1    193     (0) 2264618  
   531   14.3  1.7 23.8  chr24              9190039  9190212 (32982714) + EnSpm-N36B_DR     DNA/CMC-EnSpm          2271   2413  (1003) 2264619 *
   479   33.8  0.5  0.9  chr24              9190191  9190202 (32982724) C hAT-N127_DR       DNA/hAT-Charlie      (4299)   5916    5801 2264617 *
   249   25.3 11.3  2.6  chr24              9190266  9190407 (32982519) C DNA-2-32_DR       DNA/CMC-EnSpm?       (7659)   1123     970 2264620  
  1552    2.0  0.5  0.0  chr24              9190973  9191167 (32981759) + DNA-TA-2_DR       DNA/CMC-EnSpm             1    196     (0) 2264621  
   304   18.3  2.4  2.4  chr24              9191194  9191277 (32981649) C TDR13             DNA                     (0)    772     689 2264622  
   203   22.2  0.0  0.0  chr24              9191294  9191338 (32981588) C Merlin-2_DR       DNA/Merlin           (8789)   5132    5088 2264623 *
   250   13.2  0.0  0.0  chr24              9191320  9191357 (32981569) + ENSPM-6_DR        DNA/CMC-EnSpm          7690   7727 (24889) 2264624 *
  1218    5.1  4.5  0.0  chr24              9191339  9191494 (32981432) + hAT-N141_DR       DNA/hAT-Charlie           1    163    (31) 2264625  
   839   19.6  4.4  1.1  chr24              9191495  9191510 (32981416) C DNA2-16_DR        DNA                  (4008)  13985   13857 2264626  
  1144   15.8 17.7  0.9  chr24              9191512  9191805 (32981121) + Kolobok-N1_DR     DNA/Kolobok-T2?          42    384   (415) 2264627  
   871   14.4  5.3  2.3  chr24              9191826  9191995 (32980931) C Kolobok-N1_DR     DNA/Kolobok-T2?       (624)    175       1 2264628  
  1032   21.9  0.8  4.5  chr24              9192547  9192800 (32980126) + DNA-1-6_DR        DNA                       1    245   (380) 2264629  
  3440   12.8 18.4  0.1  chr24              9192810  9193457 (32979469) + TDR13             DNA                       1    766     (6) 2264630  
  1138   21.2  7.3  0.7  chr24              9193524  9193798 (32979128) + DNA-1-6_DR        DNA                     333    625     (0) 2264631  
   330   25.9 10.2  0.0  chr24              9193801  9193908 (32979018) C Harbinger-N19_DR  DNA/PIF-Harbinger       (6)    617     499 2264632  
   418   18.0  8.9  5.6  chr24              9194069  9194214 (32978712) C EnSpm-N26B_DR     DNA/CMC-EnSpm           (7)    214      15 2264633  
  1712   14.0  5.5  0.0  chr24              9194320  9194684 (32978242) + DNA-TA-6_DR       DNA                     588    972     (0) 2264634  
  1240   13.5  6.2  5.4  chr24              9194954  9194975 (32977951) + CryptonV-2_DR     DNA/Crypton-V         19080  19256  (2555) 2264635  
  1716    5.7  4.4  0.0  chr24              9194976  9195204 (32977722) C TDR20             DNA/Merlin              (0)    239       1 2264636  
  4084    8.5 30.9  1.0  chr24              9195876  9196799 (32976127) + DNA-2-10_DR       DNA/TcMar                30   1227     (0) 2264637  
  1580   13.9  5.0 26.8  chr24              9196999  9197557 (32975369) + Mariner-N14_DR    DNA/TcMar-Tigger         86    548    (32) 2264638  
   236   24.2  1.6  0.0  chr24              9197644  9197705 (32975221) + Harbinger-2_DR    DNA/PIF-Harbinger       210    272  (4055) 2264639  
   262    9.4 14.3  4.9  chr24              9197729  9197784 (32975142) + hAT-N35B_DR       DNA/hAT-Ac              593    653   (959) 2264640 *
   445   18.7 37.0  2.7  chr24              9197735  9197747 (32975179) + piggyBac-N13B_DR  DNA/PiggyBac            748    776   (625) 2264641  
   578    8.1  9.2  0.0  chr24              9197748  9197834 (32975092) + HATN8_DR          DNA/Zisupton              1     95   (160) 2264642  
   445   18.7 37.0  2.7  chr24              9197835  9197926 (32975000) + piggyBac-N13B_DR  DNA/PiggyBac            777   1003   (398) 2264641  
   345   27.0  3.3  7.3  chr24              9197933  9198116 (32974810) + TDR8B             DNA/hAT-Ac              662    838   (125) 2264643  
  1089    5.0  8.1  0.0  chr24              9198410  9198570 (32974356) C EnSpm-N4_DR       DNA/CMC-EnSpm          (38)    174       1 2264644  
  1972   12.0  8.1  3.1  chr24              9199616  9200011 (32972915) C L2-13B_DRe        LINE/L2                 (9)   1232     818 2264645  
  6851    7.8  2.9  0.9  chr24              9200012  9200970 (32971956) C HATN3B_DR         DNA/hAT-Tip100          (0)    979       2 2264646  
   899   12.9  0.7  0.0  chr24              9200971  9201110 (32971816) C L2-13B_DRe        LINE/L2               (415)    826     686 2264645  
   285   14.3  0.0  0.0  chr24              9201126  9201140 (32971786) C Harbinger1_DR     DNA/PIF-Harbinger    (1589)   2872    2810 2264647  
   321    2.1  0.0  0.0  chr24              9201141  9201188 (32971738) C hAT-N21_DR        DNA/hAT-Charlie       (103)   1743    1696 2264648  
   244    9.8  2.0  0.0  chr24              9201144  9201194 (32971732) C CryptonV-1_DR     DNA/Crypton-V       (12310)   5563    5512 2264649 *
  2837    7.0 12.4  0.0  chr24              9201151  9201576 (32971350) C Merlin-1_DR       DNA/Merlin           (8941)   1586    1108 2264650  
   216   10.3  0.0  0.0  chr24              9201572  9201600 (32971326) C EnSpm-N42B_DR     DNA/CMC-EnSpm         (930)   3374    3346 2264651 *
   275   21.1  5.6  0.0  chr24              9201579  9201649 (32971277) + DIRS-4N2_DR       LTR/Ngaro              5659   5733   (257) 2264652 *
   468   17.0 31.4  1.1  chr24              9201597  9201733 (32971193) + SINE2-5_DR        SINE/tRNA-V-RTE          86    263    (19) 2264653  
  1476    7.6  4.9  0.4  chr24              9201983  9202206 (32970720) C TDR20             DNA/Merlin              (5)    234       1 2264654  
   397    0.0  0.0  0.0  chr24              9202257  9202315 (32970611) + (TTAG)n           Simple_repeat             2     60     (0) 2264655  
  7993    9.7 16.7  1.2  chr24              9202390  9203822 (32969104) + Mariner-N6_DR     DNA/TcMar-Tc1             1   1652     (0) 2264656  
  1244   19.6  5.3  0.1  chr24              9204497  9204908 (32968018) C Zisupton-6_DR     DNA/Zisupton        (13260)   8856    8407 2264657  
   485   18.7  4.5  6.8  chr24              9204747  9204970 (32967956) + EnSpm-N2_DR       DNA/CMC-EnSpm          2920   3138   (877) 2264658 *
   236    3.2  0.0  0.0  chr24              9204945  9204975 (32967951) C EnSpm-N13_DR      DNA/CMC-EnSpm       (14497)   7652    7622 2264659 *
  2953   10.4 21.4  2.1  chr24              9204958  9205675 (32967251) + hAT-N138_DR       DNA/hAT-Ac              733   1586     (0) 2264660  
   202   12.5  0.0  0.0  chr24              9205676  9205705 (32967221) C P-1_DR            DNA/P                 (913)   9055    9026 2264661  
  1586   10.3 13.8  0.6  chr24              9205713  9205994 (32966932) + MuDR-N2_DR        DNA/MULE-MuDR             1    319     (4) 2264662  
  3217    9.3  4.2  1.8  chr24              9206609  9207102 (32965824) + LOOPERN5_DR       DNA/Kolobok-T2            1    506   (731) 2264663  
  4295   10.5  1.6  5.1  chr24              9207109  9207843 (32965083) + L1-55_DR          LINE/L1                4900   5610     (1) 2264664  
   643   15.5  0.7  1.0  chr24              9207838  9207978 (32964948) + LOOPERN5_DR       DNA/Kolobok-T2          504    648  (6052) 2264665 *
   262    7.7  0.0  0.0  chr24              9207966  9208004 (32964922) + LOOPERN5_DR       DNA/Kolobok-T2         1194   1232     (5) 2264666 *
   657   11.7  0.0  9.8  chr24              9208000  9208122 (32964804) C L1-9_DR           LINE/L1               (249)    882     771 2264667  
   240   11.7 11.7  0.0  chr24              9208138  9208197 (32964729) + Mariner-N38_DR    DNA/TcMar-Tc1            93    159   (388) 2264668 *
  1884   11.3 33.2  0.5  chr24              9208196  9208614 (32964312) + SINE3-1a          SINE/5S-Deu-L2           15    569     (1) 2264669  
  1802   12.6 12.3  1.8  chr24              9208616  9208964 (32963962) + DNA8-17_DR        DNA/hAT-Tip100         1287   1671   (142) 2264670  
   624   19.8  6.8  4.6  chr24              9208805  9208995 (32963931) + ZFERV-2N2-I_DR    LTR/ERV1               5746   5940  (1507) 2264671 *
   262   22.3  5.2  3.4  chr24              9208930  9209045 (32963881) + Helitron-N2_DR    RC/Helitron            1155   1272  (1191) 2264672 *
   228   27.2  4.7  1.5  chr24              9208942  9208954 (32963972) + MuDR-2_DR         DNA/MULE-MuDR         16032  16161  (7771) 2264673 *
   334   19.6  3.5  0.9  chr24              9208955  9209067 (32963859) + Mariner-N38_DR    DNA/TcMar-Tc1           258    373   (174) 2264674  
   213   20.1 23.4  5.7  chr24              9208965  9209073 (32963853) C Zisupton-6_DR     DNA/Zisupton         (1124)  20992   20731 2264675 *
   249   18.9  1.7 17.0  chr24              9209074  9209188 (32963738) + hAT-N21B_DR       DNA/hAT-Ac             1120   1219    (82) 2264676  
  1792   18.0  2.6  5.3  chr24              9209353  9209398 (32963528) C DNA8-28_DR        DNA/hAT              (3679)   3463    3050 2264677  
  2804    3.9  1.1  4.4  chr24              9209399  9209777 (32963149) + SINE2-3_DR        SINE/tRNA-V-RTE           1    367     (1) 2264678  
  1897   15.8  2.7  1.1  chr24              9209450  9209821 (32963105) + Helitron-2_DR     RC/Helitron           23049  23426  (3986) 2264679 *
   763    8.7  3.9  0.8  chr24              9209781  9209908 (32963018) + Tc1-1_DR          DNA/TcMar-Tc1            14    145  (1480) 2264680 *
   207   21.9  4.5  3.0  chr24              9210129  9210194 (32962732) + DNA2-10_DR        DNA                    2697   2763   (758) 2264681  
   675   15.5  5.6  3.0  chr24              9210523  9210545 (32962381) + Merlin-1_DR       DNA/Merlin             1103   1129  (9398) 2264682  
  2845    8.9 10.8  0.8  chr24              9210546  9211008 (32961918) + DNA-X-4_DR        DNA                       1    509   (736) 2264683  
   445   15.2  0.0  0.0  chr24              9211042  9211107 (32961819) + hAT-N61_DR        DNA/hAT-Tip100            1     66   (459) 2264684 *
  1361   16.1  9.5  2.9  chr24              9211096  9211389 (32961537) + TE-X-1_DR         DNA                    1164   1476     (2) 2264685  
   563   15.2 15.2  0.0  chr24              9211290  9211407 (32961519) C TE-X-1B_DR        DNA                     (0)   1409    1274 2264686 *
   215   21.3  0.0  9.9  chr24              9211391  9211410 (32961516) + hAT-N202_DR       DNA/hAT-Tip100          842    912   (973) 2264687 *
   244   21.1  0.0  1.8  chr24              9211411  9211468 (32961458) + Mariner-N31_DR    DNA/TcMar-Tc1           436    492    (48) 2264688  
   212   20.0  3.3  1.6  chr24              9211515  9211575 (32961351) + ASAT_CY           Satellite                40    101   (161) 2264689  
   226   13.1  7.9  3.0  chr24              9211900  9211962 (32960964) + EnSpm-N4B_DR      DNA/CMC-EnSpm?          115    180    (40) 2264690  
  1350   12.1  9.2  1.1  chr24              9212184  9212433 (32960493) + Mariner-N1_DR     DNA/TcMar                 1    270     (0) 2264691  
  1451    7.6 12.5  4.2  chr24              9213185  9213473 (32959453) + hAT-N22C_DR       DNA/hAT-Ac              366    677    (17) 2264692  
   662   23.1 10.8  2.0  chr24              9213535  9213569 (32959357) C hAT-N61_DR        DNA/hAT?                (0)    525     234 2264693  
   815   20.6  0.4  4.4  chr24              9213570  9213803 (32959123) C hAT-N80_DR        DNA/hAT-Tip100        (287)    525     301 2264694  
   368   12.4  3.3 10.7  chr24              9213819  9213908 (32959018) C hAT-N61_DR        DNA/hAT?              (419)    106      23 2264693  
   264   16.7  0.0  0.0  chr24              9214384  9214443 (32958483) + Gypsy98-LTR_Dr    LTR/Gypsy               168    227  (1557) 2264695  
   242   11.1  0.0  0.0  chr24              9214391  9214453 (32958473) C hAT-N48B_DR       DNA/hAT-Ac            (603)   1537    1475 2264696 *
   322   13.6  0.0  0.0  chr24              9214405  9214485 (32958441) + hAT-N159_DR       DNA/hAT-Ac             1562   1642   (180) 2264697  
   205   18.3  5.5  2.7  chr24              9214432  9214504 (32958422) + Tx1-54_DR         LINE/L1-Tx1               1     75  (5444) 2264698 *
   882   11.8  8.6  3.9  chr24              9215117  9215132 (32957794) + hAT-N150_DR       DNA/hAT-Blackjack      1021   1140   (543) 2264699  
  1130    6.2  9.8  0.5  chr24              9215133  9215325 (32957601) C EnSpm-N4_DR       DNA/CMC-EnSpm           (1)    211       1 2264700  
   882   11.8  8.6  3.9  chr24              9215326  9215337 (32957589) + hAT-N150_DR       DNA/hAT-Blackjack      1141   1251   (432) 2264699  
  1371   10.8 24.0  1.0  chr24              9215357  9215694 (32957232) + EnSpm-N21_DR      DNA/CMC-EnSpm            65    479     (0) 2264701  
   317   23.3 10.6  1.8  chr24              9215848  9215938 (32956988) + EnSpm-N21_DR      DNA/CMC-EnSpm           123    230   (247) 2264702  
   441   12.1  0.6  6.7  chr24              9215939  9215953 (32956973) C hAT-N145_DR       DNA/hAT-Ac            (141)   1450    1303 2264703  
   730    3.7  0.4  0.0  chr24              9215954  9216095 (32956831) C EnSpm-N13_DR      DNA/CMC-EnSpm        (4414)  17735   17613 2264704  
   674   10.0  0.7  0.0  chr24              9215973  9216112 (32956814) C Zisupton-6_DR     DNA/Zisupton        (12704)   9412    9272 2264705 *
   430   11.1  5.8  2.1  chr24              9216002  9216139 (32956787) + Kolobok-3_DR      DNA/Kolobok-T2         2455   2597  (3369) 2264706 *
   331    6.6  0.0 36.6  chr24              9216140  9216160 (32956766) + ZFERV-2-I_DR      LTR/ERV1                737    827  (9737) 2264707  
   317   23.3 10.6  1.8  chr24              9216161  9216192 (32956734) + EnSpm-N21_DR      DNA/CMC-EnSpm           231    270   (207) 2264702  
   242    3.6  0.0  0.0  chr24              9216189  9216216 (32956710) C Mariner-N1_DR     DNA/TcMar              (77)    193     166 2264708 *
   277   17.3 14.7  0.0  chr24              9216193  9216224 (32956702) + Mariner-N8_DR     DNA/TcMar               144    229     (0) 2264709  
   298    7.0  9.3  0.0  chr24              9216225  9216267 (32956659) C Mariner-N1_DR     DNA/TcMar             (223)     47       1 2264708  
   621   11.4  6.1  0.8  chr24              9216268  9216382 (32956544) + EnSpm-N21_DR      DNA/CMC-EnSpm           304    424    (55) 2264710  
   272    9.3  2.3  0.0  chr24              9216388  9216430 (32956496) + hAT-N21B_DR       DNA/hAT-Ac              698    741   (560) 2264711 *
   305   16.4  8.2  0.0  chr24              9216393  9216403 (32956523) + Helitron-N3_DR    RC/Helitron            1530   1546  (1470) 2264712  
  2931   11.2  7.0  0.7  chr24              9216404  9216918 (32956008) C Mariner-N38_DR    DNA/TcMar-Tc1           (0)    547       1 2264713  
   231   16.7  0.0  0.0  chr24              9216891  9216926 (32956000) + Merlin-1_DR       DNA/Merlin             2725   2760  (7767) 2264714 *
   226   19.6  1.8  0.0  chr24              9216927  9216944 (32955982) C CryptonV-3_DR     DNA/Crypton-V       (22484)    967     913 2264715  
   285   21.5 11.6  3.5  chr24              9217787  9217917 (32955009) + Mariner-N1_DR     DNA/TcMar                46    270     (0) 2264716 *
   291   17.1  0.0  8.5  chr24              9217864  9217927 (32954999) + ENSPM-6_DR        DNA/CMC-EnSpm         17869  17927 (14689) 2264717  
  3439   12.6  9.3  4.6  chr24              9217934  9218666 (32954260) + L2-16_DRe         LINE/Rex-Babar         3516   4281     (8) 2264718  
  3084    9.2 10.9  0.5  chr24              9218958  9219470 (32953456) C ERV1-N1C_DR-LTR   LTR/ERV1                (2)    866     301 2264719  
   279   27.1  2.1  0.0  chr24              9219433  9219528 (32953398) C Helitron-2_DR     RC/Helitron          (3988)  23424   23327 2264720 *
   864    8.4 33.5  0.0  chr24              9219473  9219651 (32953275) + EnSpm-22N2_DR     DNA/CMC-EnSpm          4233   4471  (1076) 2264721 *
   904   16.4 31.5  6.2  chr24              9219478  9219720 (32953206) C DNA8-23_DR        DNA                  (1845)   4894    4455 2264722 *
  1833    7.7  1.6  0.0  chr24              9219713  9219958 (32952968) C ERV1-N1C_DR-LTR   LTR/ERV1              (586)    282      33 2264723  
   235   27.9  3.1  5.6  chr24              9220068  9220196 (32952730) C hAT-N164_DR       DNA/hAT-Tip100        (654)   1386    1261 2264724 *
  2813    7.7  4.5  0.9  chr24              9220100  9220542 (32952384) C Mariner-N38_DR    DNA/TcMar-Tc1           (0)    547      89 2264725  
  2490   11.6 10.4  1.7  chr24              9220543  9220592 (32952334) C Helitron-N3B_DR   RC/Helitron           (929)   5627    5134 2264726  
   201   10.6  2.4 10.3  chr24              9220560  9220601 (32952325) C hAT5-N2_DR        DNA/hAT-hAT5         (1422)   1163    1125 2264727 *
  1518    9.0  0.0  0.0  chr24              9220638  9220838 (32952088) C TDR19C            DNA/hAT-Charlie         (0)    396     196 2264728  
   225   21.9  0.0  1.4  chr24              9222427  9222500 (32950426) C hAT-N47B_DR       DNA/hAT-Tip100        (758)    230     158 2264729  
   371   12.5  0.0  1.4  chr24              9222656  9222728 (32950198) + Mariner-N31_DR    DNA/TcMar-Tc1            42    113   (427) 2264730  
   208   31.0  0.0  1.4  chr24              9222755  9222826 (32950100) + EnSpm-N13_DR      DNA/CMC-EnSpm          4230   4300 (17849) 2264731 *
   403   19.8  3.5  0.0  chr24              9222764  9222849 (32950077) + ANGEL             DNA/Kolobok              86    174   (135) 2264732  
   342   22.8  2.4  2.0  chr24              9222778  9222903 (32950023) C EnSpm-N2_DR       DNA/CMC-EnSpm         (885)   3130    3071 2264733 *
  2790   10.9  6.3  0.8  chr24              9222850  9223340 (32949586) + Mariner-N38_DR    DNA/TcMar-Tc1            30    547     (0) 2264734  
   295   27.9  0.0  4.3  chr24              9223235  9223354 (32949572) C hAT-N53_DR        DNA/hAT-Ac?          (-130)   2926    2808 2264735 *
   512   16.8 16.8  0.0  chr24              9223341  9223465 (32949461) + ANGEL             DNA/Kolobok             164    309     (0) 2264736 *
   555    9.6  8.5  1.8  chr24              9223365  9223470 (32949456) C TE-X-13_DR        Unknown              (1200)   1225    1113 2264737  
   232    3.9  0.0  0.0  chr24              9223601  9223626 (32949300) C hAT-N53_DR        DNA/hAT-Ac?            (-9)   2805    2780 2264735  
   232   22.6 10.7  5.6  chr24              9223627  9223703 (32949223) + DNA-1-8_DR        DNA                     818    925   (636) 2264738  
  2298    9.2 15.1  1.5  chr24              9224233  9224708 (32948218) C TDR7              DNA                     (0)    541       2 2264739  
   223   11.4  0.0  2.9  chr24              9224677  9224712 (32948214) + Zisupton-3_DR     DNA/Zisupton           4147   4181  (3774) 2264740 *
  1489   14.8  5.3  0.9  chr24              9224704  9225024 (32947902) C CryptonV-N5_DR    DNA/Crypton-V        (7432)  17105   16771 2264741 *
  2599    9.3  2.9  0.2  chr24              9224743  9225160 (32947766) + Mariner-N38_DR    DNA/TcMar-Tc1            33    461    (86) 2264742  
   215   19.8  0.0  7.0  chr24              9225185  9225260 (32947666) C Ginger1-N1_DR     DNA/Ginger-1          (311)   2347    2277 2264743  
  1721    8.1 10.0  1.2  chr24              9225631  9225929 (32946997) C L2-35_DRe         LINE/L2                (31)   2569    2245 2264744  
   313    9.5  0.0  0.0  chr24              9225938  9225979 (32946947) + TC1DR3B           DNA/TcMar-Tc1           846    887     (2) 2264745  
   599   21.5  7.4  3.6  chr24              9226819  9226845 (32946081) C Mariner-N5C_DR    DNA/TcMar            (6056)   1865    1831 2264746  
  3312   13.7  4.6  1.9  chr24              9226846  9227501 (32945425) + DNA-5-9_DR        DNA/hAT-Tip100            1    673     (0) 2264747  
   222   15.0  1.3 14.5  chr24              9227585  9227662 (32945264) + Mariner-N6_DR     DNA/TcMar-Tc1           999   1067   (585) 2264748  
   203   22.6  0.0  3.2  chr24              9227831  9227894 (32945032) + CryptonV-N5_DR    DNA/Crypton-V          6111   6172 (18365) 2264749 *
   455   15.8  1.1  0.0  chr24              9227839  9227933 (32944993) + EnSpm-9_DR        DNA/CMC-EnSpm           708    803  (7817) 2264750 *
   484    6.0  0.0  0.0  chr24              9227860  9227942 (32944984) + hAT-N48B_DR       DNA/hAT-Ac             1632   1714   (426) 2264751  
   237   14.3 14.3  0.0  chr24              9227895  9227971 (32944955) C CryptonV-N1_DR    DNA/Crypton-V        (4084)   5967    5880 2264752 *
   358   15.1  7.8  3.7  chr24              9228132  9228234 (32944692) + EnSpm-N13_DR      DNA/CMC-EnSpm          5924   6030 (16119) 2264753  
   309    6.1  0.0  1.5  chr24              9228182  9228248 (32944678) + Zisupton-7_DR     DNA/Zisupton           4643   4708 (12374) 2264754 *
  1247    9.3  3.4  0.0  chr24              9228512  9228716 (32944210) + EnSpm-N4_DR       DNA/CMC-EnSpm             1    212     (0) 2264755  
  1803   13.1  1.1  2.5  chr24              9229015  9229297 (32943629) + hAT-N42C_DR       DNA/hAT-Ac                1    279   (438) 2264756  
  1469   10.5 48.7  2.2  chr24              9229298  9229804 (32943122) C hAT-N190B_DR      DNA/hAT                 (0)    738       1 2264757  
  2739    8.0  5.8  1.3  chr24              9229805  9230235 (32942691) + hAT-N42_DR        DNA/hAT-Ac              264    713     (0) 2264758  
   284   23.4  3.9  0.0  chr24              9231159  9231234 (32941692) C hAT-N21B_DR       DNA/hAT-Ac            (295)   1006     928 2264759  
  3031   12.0 13.4 14.0  chr24              9231235  9232010 (32940916) + TDR13             DNA                       1    772     (0) 2264760  
   389   16.8 10.1  0.0  chr24              9232011  9232129 (32940797) C hAT-N21B_DR       DNA/hAT-Ac            (366)    935     805 2264759 *
  1540   15.7 12.7  8.9  chr24              9232064  9232160 (32940766) C Merlin-1_DR       DNA/Merlin           (5678)   4849    4411 2264761  
   375   17.2 19.3  0.0  chr24              9232130  9232155 (32940771) C Mariner-N38_DR    DNA/TcMar-Tc1         (316)    231      59 2264762 *
   243   20.4 18.5  3.5  chr24              9232156  9232183 (32940743) C hAT-N21_DR        DNA/hAT-Charlie       (892)    954     757 2264763 *
  1662   16.6 13.8  3.2  chr24              9232161  9232557 (32940369) + EnSpm-N17_DR      DNA/TcMar              2951   3388  (1805) 2264764 *
  2066    7.0 16.7  0.8  chr24              9232239  9232556 (32940370) + SINE2-3_DR        SINE/tRNA-V-RTE           1    368     (0) 2264765  
  1762   13.0 16.3  2.1  chr24              9232557  9232607 (32940319) + DNA6-6_DR         DNA                    4194   4613  (6668) 2264766  
  1540   15.7 12.7  8.9  chr24              9232558  9232575 (32940351) C Merlin-1_DR       DNA/Merlin           (5678)   4410    4320 2264761 *
   202   21.4  0.0  0.0  chr24              9233156  9233197 (32939729) C TE-X-18_DR        DNA                     (0)    249     208 2264767  
   297   23.3  4.1  0.0  chr24              9233402  9233474 (32939452) + DNA8-7_DR         DNA/hAT-Ac               21     96   (488) 2264768 *
  1168   10.6 26.2  2.2  chr24              9233455  9233721 (32939205) C DNA6-6_DR         DNA                  (6726)   4555    4236 2264769  
   315   16.5  3.0  7.6  chr24              9233721  9233884 (32939042) + L1-73_DR          LINE/L1                 592    748    (60) 2264770 *
   552    7.9  0.0  0.0  chr24              9233888  9233963 (32938963) + piggyBac-N21_DR   DNA/PiggyBac?             1     76     (8) 2264771  
   280    6.2  9.1  2.9  chr24              9233983  9234048 (32938878) + L1-73_DR          LINE/L1                 720    789    (19) 2264772  
   247   25.0  0.0  0.0  chr24              9234062  9234121 (32938805) + DNA-8-31_DR       DNA/hAT-Ac              365    424     (1) 2264773  
   321   18.8  0.0  4.7  chr24              9234269  9234332 (32938594) C EnSpm-N26B_DR     DNA/CMC-EnSpm          (78)    143      83 2264774  
   970   10.3  6.3  3.1  chr24              9234333  9234522 (32938404) C DNA-TA-2_DR       DNA/CMC-EnSpm           (0)    196       1 2264775  
  1051   15.8 13.4  0.3  chr24              9235105  9235358 (32937568) + CryptonV-N6_DR    DNA/Crypton-V           276    562     (0) 2264776  
   299   19.4 17.6  7.0  chr24              9235254  9235348 (32937578) + hAT-N48C_DR       DNA/hAT-Ac             1458   1633   (666) 2264777 *
   520    7.8  0.0  0.0  chr24              9235349  9235476 (32937450) + (TG)n             Simple_repeat             2    129     (0) 2264778  
   299   19.4 17.6  7.0  chr24              9235477  9235589 (32937337) + hAT-N48C_DR       DNA/hAT-Ac             1634   1847   (452) 2264777  
   248   14.0  0.8  4.9  chr24              9235726  9235853 (32937073) + Dada-U6_DR        DNA/Dada                765    887  (8076) 2264779 *
   587    5.9  0.0  9.8  chr24              9235747  9235858 (32937068) + EnSpm-N1_DR       DNA/CMC-EnSpm          1983   2084   (446) 2264780  
   425   11.1  0.9  0.0  chr24              9235765  9235872 (32937054) C ACROBAT1          DNA/PIF               (501)    878     770 2264781 *
  1380   13.9 25.9  1.3  chr24              9235783  9236160 (32936766) C DNA8-25_DR        DNA                  (1592)   2375    1906 2264782  
   366   12.8  3.1  3.1  chr24              9235859  9235872 (32937054) + L1-56_DR          LINE/L1                4838   4963    (19) 2264783 *
   937   17.0 33.0  1.1  chr24              9235921  9236193 (32936733) + EnSpm-6N1_DR      DNA/CMC-EnSpm          3481   3839  (5397) 2264784  
   686   21.6  1.0  4.7  chr24              9236173  9236371 (32936555) C CryptonV-N3_DR    DNA/Crypton-V       (13544)   7119    6928 2264785 *
  1077   18.5 18.1 10.1  chr24              9236274  9236373 (32936553) + hAT-N89B_DR       DNA/hAT-Ac             1191   2094   (951) 2264786  
  1329   16.9  5.6 11.1  chr24              9236374  9236838 (32936088) C Sola2-N2_DR       DNA/Sola-2           (2478)   1555    1114 2264787  
  1077   18.5 18.1 10.1  chr24              9236839  9236864 (32936062) + hAT-N89B_DR       DNA/hAT-Ac             2095   2349   (696) 2264786  
   286   12.2  3.5 15.4  chr24              9236846  9236932 (32935994) + Merlin-1_DR       DNA/Merlin             2667   2744  (7783) 2264788 *
   448    2.9  2.6  8.3  chr24              9236858  9236933 (32935993) + Mariner-N38_DR    DNA/TcMar-Tc1           469    540     (7) 2264789  
  1307    7.1  8.4  0.8  chr24              9236944  9237169 (32935757) + Mariner-N38_DR    DNA/TcMar-Tc1           298    540     (7) 2264790  
   354   20.8  0.0  8.8  chr24              9238521  9238551 (32934375) C CryptonV-N5_DR    DNA/Crypton-V       (15955)   8582    8418 2264791  
   487    4.1  2.1  0.0  chr24              9238561  9238657 (32934269) + EnSpm-8_DR        DNA/CMC-EnSpm          1211   1309  (8132) 2264792 *
   543    7.4  2.1  1.0  chr24              9238579  9238674 (32934252) C Harbinger-1_DR    DNA/PIF-Harbinger    (3033)    876     780 2264793  
   508    9.9  0.5  2.9  chr24              9238675  9238700 (32934226) + CryptonV-3_DR     DNA/Crypton-V           446    530 (22923) 2264794  
   223   18.5  7.3  1.7  chr24              9238686  9238740 (32934186) + ANGEL             DNA/Kolobok               7     64   (245) 2264795 *
  1231   14.4  0.0  0.5  chr24              9238743  9238937 (32933989) + SINE2-1_DR        SINE/tRNA                 4    197     (1) 2264796  
   290   13.4  0.0  3.0  chr24              9239051  9239119 (32933807) C hAT-N122_DR       DNA/hAT-Ac              (0)    577     511 2264797  
  3198    4.9  0.7  6.4  chr24              9239153  9239612 (32933314) + Merlin-1_DR       DNA/Merlin             1098   1532  (8995) 2264798  
   396   25.0  3.7  0.0  chr24              9239602  9239709 (32933217) C DNA8-10_DR        DNA/hAT-Ac            (396)   3622    3511 2264799 *
   761    5.9  4.0  0.0  chr24              9239618  9239718 (32933208) C SINE2-3_DR        SINE/tRNA-V-RTE       (262)    106       2 2264800  
   687   10.6  8.9  0.8  chr24              9239719  9239741 (32933185) + CryptonV-N4_DR    DNA/Crypton-V          7762   7895  (5598) 2264801  
   288    8.0  0.0  0.0  chr24              9239722  9239728 (32933198) + (TTATA)n          Simple_repeat             5     78     (0) 2264802 *
   302    6.0  0.0  0.0  chr24              9239729  9239795 (32933131) C Polinton-1N1_DR   DNA/Maverick          (662)  14807   14741 2264803 *
   623   16.1  3.0  7.5  chr24              9239742  9239785 (32933141) C CryptonV-2_DR     DNA/Crypton-V         (890)  20921   20761 2264804  
   300   17.2  1.5  3.1  chr24              9239799  9239864 (32933062) C hAT-N122_DR       DNA/hAT-Ac            (511)     66       2 2264797  
   459   27.9  1.6  1.6  chr24              9240165  9240346 (32932580) + Harbinger-N27_DR  DNA/PIF-Harbinger?        3    184    (36) 2264805  
   570   21.9 24.1  2.2  chr24              9240577  9240842 (32932084) C hAT-N88_DR        DNA/hAT-Ac              (3)    579     257 2264806  
  1565   17.9 13.3  3.5  chr24              9240953  9241426 (32931500) C DNA-N33_DR        DNA                    (23)   1680    1162 2264807  
   222   21.6  0.0  0.0  chr24              9241594  9241644 (32931282) + MuDR-2_DR         DNA/MULE-MuDR         13133  13183 (10750) 2264808  
   473   15.3 17.1  0.0  chr24              9241669  9241779 (32931147) + DNA-2-29_DR       DNA                       1    130     (2) 2264809  
   266   22.8 11.4  6.1  chr24              9241780  9241808 (32931118) + EnSpm-5_DR        DNA/CMC-EnSpm          2387   2533  (5138) 2264810 *
   705   26.4  1.6  1.6  chr24              9241784  9241968 (32930958) C HarbingerN6_DR    DNA/PIF-Harbinger      (83)    310     126 2264811  
  1026   11.7  1.2  0.6  chr24              9242461  9242632 (32930294) C DNAX-16_DR        DNA                     (0)    423     251 2264812  
  4010   10.2  5.0  8.2  chr24              9242691  9243404 (32929522) + DNA25TWA2_DR      DNA                       1    693   (109) 2264813  
  3938   12.4  5.9  7.9  chr24              9243415  9244199 (32928727) C hAT-N57_DR        DNA/hAT-Ac            (230)   1056     287 2264814  
  2668   18.2 11.7  9.6  chr24              9243456  9244336 (32928590) + CryptonV-2_DR     DNA/Crypton-V          5960   6857 (14954) 2264815 *
   306   18.5  1.9  1.9  chr24              9244276  9244429 (32928497) C P-1_DR            DNA/P                (2555)   7413    7260 2264816 *
   382   17.7  6.4  4.0  chr24              9244342  9244512 (32928414) C Merlin-1_DR       DNA/Merlin           (2359)   8168    7994 2264817 *
  1535    9.7  5.7  0.0  chr24              9244436  9244662 (32928264) + hAT-N185_DR       DNA/hAT?                615    854   (106) 2264818  
   326   11.3  0.0  3.8  chr24              9244663  9244706 (32928220) + CryptonV-1_DR     DNA/Crypton-V          2095   2136 (15737) 2264819  
  1866   13.4 22.5  1.8  chr24              9244707  9245124 (32927802) C DNA-3-6_DR        DNA/Zator?              (3)    582      80 2264820  
   665   19.5 19.2 11.1  chr24              9244795  9245163 (32927763) C DNA-TA-4_DR       DNA/TcMar             (516)   9279    8884 2264821 *
   217   15.8  0.0  0.0  chr24              9245852  9245889 (32927037) C BEL-50_DRe-LTR    LTR/Pao               (151)    414     377 2264822  
  3005    8.3  4.9  8.8  chr24              9246134  9246700 (32926226) + Mariner-N38_DR    DNA/TcMar-Tc1             1    547     (0) 2264823  
   292    2.9  0.0  0.0  chr24              9246672  9246705 (32926221) C hAT-N21B_DR       DNA/hAT-Ac            (558)    743     710 2264824 *
  1913   10.2 25.3  0.2  chr24              9247387  9247750 (32925176) C TC1DR3            DNA/TcMar-Tc1         (671)    554     100 2264825  
   511   17.8  5.2  0.0  chr24              9247833  9247967 (32924959) C ASAT_CY           Satellite             (120)    142       1 2264826  
   396   19.6  9.6  5.4  chr24              9247968  9248003 (32924923) + Mariner-N31_DR    DNA/TcMar-Tc1           297    455    (85) 2264827  
  2164    7.8  9.4  1.6  chr24              9248428  9248777 (32924149) C HE1_DR1           SINE/tRNA-V-RTE        (17)    385       9 2264828  
   370   13.9  1.2  0.0  chr24              9249200  9249285 (32923641) + DNA-N43_DR        DNA/TcMar-Fot1          509    595   (459) 2264829  
   362    8.6  0.0  0.0  chr24              9249229  9249298 (32923628) C ENSPM-6_DR        DNA/CMC-EnSpm       (17705)  14911   14842 2264830 *
   247   14.0  8.8  0.0  chr24              9249255  9249311 (32923615) C Helitron-2_DR     RC/Helitron         (20404)   7008    6947 2264831 *
   224    3.8  0.0  0.0  chr24              9249594  9249646 (32923280) + hAT-10_DR         DNA/hAT-Tip100          117    169  (4311) 2264832  
   225   16.4  6.0  0.0  chr24              9249657  9249723 (32923203) + hAT-23_DR         DNA/hAT-Tip100         1961   2031  (1544) 2264833  
   210    7.0 39.5  0.0  chr24              9250047  9250089 (32922837) C TDR21             DNA/hAT-Charlie       (326)     60       1 2264834  
   207    4.0  0.0  0.0  chr24              9250106  9250130 (32922796) + hAT-27N1_DR       DNA/hAT-Ac              675    699    (32) 2264835  
   210   30.4  0.0  0.0  chr24              9250664  9250732 (32922194) C hAT-14_DR         DNA/hAT-Ac              (0)   3469    3401 2264836  
   255   14.9  0.0  2.1  chr24              9250759  9250806 (32922120) + piggyBac-N18_DR   DNA/PiggyBac              1     47   (607) 2264837  
   330   15.4  0.0  3.1  chr24              9250844  9250910 (32922016) + Kolobok-N16_DR    DNA/Kolobok?            427    491   (751) 2264838  
   655   10.5  0.0 24.6  chr24              9251442  9251593 (32921333) + Kolobok-N16_DR    DNA/Kolobok?            484    605   (637) 2264839  
   249   14.9  0.0  2.1  chr24              9251614  9251661 (32921265) + piggyBac-N18_DR   DNA/PiggyBac              1     47   (607) 2264840  
   266   10.3 11.9  1.5  chr24              9251699  9251757 (32921169) + Kolobok-N16_DR    DNA/Kolobok?            427    491   (751) 2264841  
   367   24.8  0.7  1.4  chr24              9251767  9251905 (32921021) + Zisupton-6_DR     DNA/Zisupton           8348   8485 (13631) 2264842 *
   576   10.9  0.0  0.0  chr24              9251783  9251910 (32921016) + EnSpm-6N1_DR      DNA/CMC-EnSpm           932   1059  (8177) 2264843  
   478   15.1  0.0  0.8  chr24              9251798  9251924 (32921002) + MuDR-2_DR         DNA/MULE-MuDR         16329  16454  (7479) 2264844 *
   443   18.4  0.0  0.0  chr24              9251824  9251937 (32920989) C Harbinger-2_DR    DNA/PIF-Harbinger    (1907)   2420    2307 2264845 *
   335   16.9  6.3  2.4  chr24              9252045  9252123 (32920803) + Kolobok-N16_DR    DNA/Kolobok?            539    620   (622) 2264846 *
   583   11.2  6.6  4.0  chr24              9252108  9252228 (32920698) + DNA-2-4_DR        DNA                     448    571   (828) 2264847 *
   642    7.8  7.8  0.0  chr24              9252127  9252229 (32920697) + piggyBac-N18_DR   DNA/PiggyBac             48    158   (496) 2264848  
   624   20.1  2.5  9.1  chr24              9252232  9252466 (32920460) + piggyBac-N18_DR   DNA/PiggyBac            434    654     (0) 2264849  
   553   14.2  9.2  0.7  chr24              9252523  9252664 (32920262) C DNA11TA1B_DR      DNA/CMC-EnSpm          (49)    154       1 2264850  
   657   12.2  7.1  0.1  chr24              9252810  9252945 (32919981) C DNA11TA1B_DR      DNA/CMC-EnSpm           (0)    203      56 2264851  
   718    8.0  6.5  1.4  chr24              9253146  9253284 (32919642) C DNA-N15_DR        DNA                    (31)    374     229 2264852  
   276   25.3  5.3  0.0  chr24              9253431  9253505 (32919421) + hAT-N159_DR       DNA/hAT-Ac             1528   1606   (216) 2264853  
   205   22.7  2.2  1.1  chr24              9253446  9253534 (32919392) C hAT-N48B_DR       DNA/hAT-Ac            (414)   1726    1637 2264854 *
   316   21.7  0.9  7.8  chr24              9253638  9253747 (32919179) C hAT-N159_DR       DNA/hAT-Ac            (220)   1602    1500 2264855  
   208   24.3  0.0  1.4  chr24              9253801  9253875 (32919051) + Polinton-4N1_DR   DNA/Maverick           4713   4786  (5650) 2264856 *
   231   19.1  1.6  0.0  chr24              9253818  9253880 (32919046) + EnSpm-7_DR        DNA/CMC-EnSpm          7108   7171  (3863) 2264857  
   218   19.0  1.1 10.5  chr24              9253819  9253912 (32919014) + DNA6-6_DR         DNA                    9935  10020  (1261) 2264858 *
   346    9.1  0.0  0.0  chr24              9254351  9254394 (32918532) + DNA-X-6_DR        DNA                       2     45  (1288) 2264859 *
  2686   17.2  6.5  5.0  chr24              9254393  9255069 (32917857) + DIRS-N2_DR        LTR/Ngaro              3789   4475  (1554) 2264860 *
  2736    9.7  0.7 19.4  chr24              9254790  9255377 (32917549) C hAT-N36B_DR       DNA/hAT               (648)    735     240 2264861 *
  3664    7.5  1.4  0.4  chr24              9255062  9255558 (32917368) C DIRS-N2_DR        LTR/Ngaro            (1741)   4288    3787 2264862  
   558   12.5  3.4  0.0  chr24              9255537  9255624 (32917302) + Harbinger-4N1B_DR DNA/PIF-Harbinger       120    210   (953) 2264863 *
   286    0.0  0.0  0.0  chr24              9256423  9256462 (32916464) + ERV1-7_DR-I       LTR/ERV1               2028   2067  (4636) 2264864  
   866   14.7  8.1  6.1  chr24              9256471  9256680 (32916246) C hAT-N120_DR       DNA/hAT-Charlie         (8)    943     730 2264865  
   311   27.8  5.2  1.4  chr24              9256673  9256807 (32916119) + Zator-N1_DR       DNA/Zator?              158    297   (258) 2264866 *
   398   21.5  5.9  2.4  chr24              9256719  9256837 (32916089) C hAT-N120_DR       DNA/hAT-Charlie       (569)    382     260 2264865  
   286   25.6  9.5  5.2  chr24              9256731  9256878 (32916048) + DNA5-6B_DR        DNA/hAT                 848   1001   (152) 2264867 *
   814   16.1  0.6  0.0  chr24              9256878  9257038 (32915888) C Ginger1-N1_DR     DNA/Ginger-1         (2209)    449     288 2264868 *
  1145    6.9  0.0  0.0  chr24              9256897  9257229 (32915697) + (TAGA)n           Simple_repeat             1    333     (0) 2264869  
   468   23.2  1.7  4.8  chr24              9257070  9257286 (32915640) + (CAGA)n           Simple_repeat             1    210     (0) 2264870 *
   482   21.0  1.4  8.8  chr24              9257653  9257798 (32915128) + LOOPER-N5B_DR     DNA/Kolobok-T2         1014   1149   (391) 2264871 *
   593   13.4  5.6  1.6  chr24              9257709  9257740 (32915186) C hAT-N48B_DR       DNA/hAT-Ac            (473)   1667    1591 2264854  
   322   17.6  4.0  0.0  chr24              9257741  9257814 (32915112) C EnSpm-N13_DR      DNA/CMC-EnSpm       (16115)   6034    5958 2264872  
   203   11.9  0.0  6.8  chr24              9258199  9258261 (32914665) C Helitron-2_DR     RC/Helitron         (20377)   7035    6977 2264873 *
   549    9.0  0.6  0.0  chr24              9258214  9258369 (32914557) + ERV1-N3-I_DR      LTR/ERV1               3578   3734   (857) 2264874  
  1163   16.4  5.5  2.5  chr24              9258748  9258985 (32913941) C Harbinger-N12_DR  DNA/PIF-Harbinger     (457)    245       1 2264875  
   308    7.5  0.0  0.0  chr24              9259062  9259073 (32913853) C ENSPM-6_DR        DNA/CMC-EnSpm       (29869)   2747    2736 2264876  
  3869    7.3  0.6  0.6  chr24              9259074  9259620 (32913306) C Mariner-N38_DR    DNA/TcMar-Tc1           (0)    547       1 2264877  
   307   14.3  3.1  3.1  chr24              9259102  9259125 (32913801) + Helitron-N3_DR    RC/Helitron            1529   1592  (1424) 2264878 *
   294   21.8  1.0  2.9  chr24              9259126  9259154 (32913772) C Merlin-1_DR       DNA/Merlin           (8330)   2174    2096 2264879  
   294   21.2  7.8  2.8  chr24              9259532  9259591 (32913335) C Merlin-1_DR       DNA/Merlin           (8806)   1721    1627 2264879  
   297    2.8  0.0  0.0  chr24              9259592  9259627 (32913299) + MuDR-2_DR         DNA/MULE-MuDR         16304  16339  (7594) 2264880  
   297   24.5  0.9  2.9  chr24              9259662  9259766 (32913160) + Mariner-N31_DR    DNA/TcMar-Tc1           412    514    (26) 2264881  
  1676   16.5  5.7  0.7  chr24              9259842  9260194 (32912732) C DIRS-4N1-LTR_DR   LTR/Ngaro               (7)    347       1 2264882  
   903    3.9  0.0  0.0  chr24              9261039  9261140 (32911786) C TC1DR3B           DNA/TcMar-Tc1           (0)    889     788 2264883  
  1973   10.8  8.5  0.6  chr24              9261141  9261450 (32911476) C TC1DR3            DNA/TcMar-Tc1         (272)    953     619 2264884  
  4867    4.5  5.0  0.0  chr24              9261456  9262244 (32910682) C TDR8              DNA                     (0)   1155       1 2264885  
   306    5.4  0.0  0.0  chr24              9262212  9262248 (32910678) + Harbinger-2_DR    DNA/PIF-Harbinger      4290   4326     (1) 2264886 *
  2379    9.5 30.1  1.9  chr24              9262250  9262734 (32910192) C TC1DR3            DNA/TcMar-Tc1         (606)    619       1 2264887  
   301    8.0  0.0  6.0  chr24              9262913  9262965 (32909961) + L2-5_DRe          LINE/L2                2173   2222     (5) 2264888  
   245   30.4  3.4  0.3  chr24              9263500  9263616 (32909310) C LOOPERN5_DR       DNA/Kolobok-T2       (6520)    180      61 2264889  
   245   19.4  0.0 13.1  chr24              9264227  9264327 (32908599) + DNA-N4_DR         DNA                     632    718   (324) 2264890  
   433   13.2 11.7  1.2  chr24              9264742  9264818 (32908108) + TDR22             DNA                       1     85  (1170) 2264891 *
  4516   10.2  7.7  5.0  chr24              9264808  9265628 (32907298) + TDR22             DNA                     414   1255     (0) 2264892  
   216   14.1  4.3 18.0  chr24              9266139  9266207 (32906719) C CryptonA-1_DR     DNA/Crypton-A         (104)   2263    2203 2264893  
   718   19.3 16.5 15.5  chr24              9266423  9266529 (32906397) C ENSPM-6_DR        DNA/CMC-EnSpm       (25219)   7397    6842 2264894  
  1887   16.4  3.6  7.7  chr24              9266530  9266973 (32905953) C Harbinger-4N1B_DR DNA/PIF-Harbinger     (507)    656     230 2264895  
   639   15.2  4.9  1.1  chr24              9266963  9267106 (32905820) C Kolobok-N7_DR     DNA/Kolobok-T2         (20)   1156    1029 2264896 *
  1239    7.2  2.4  1.2  chr24              9267091  9267259 (32905667) + SINE2-3_DR        SINE/tRNA-V-RTE         192    362     (6) 2264897  
   667   20.1  1.4  0.7  chr24              9267131  9267275 (32905651) C Helitron-4_DR     RC/Helitron         (15413)  16455   16310 2264898 *
   633    4.7  0.0  2.4  chr24              9267259  9267345 (32905581) C Kolobok-N7_DR     DNA/Kolobok-T2       (1091)     85       1 2264899 *
   210   26.4  2.2  2.2  chr24              9268218  9268232 (32904694) C EnSpm-15_DR       DNA/CMC-EnSpm        (1418)  10036   10022 2264900  
   566   20.4 11.7  6.2  chr24              9268233  9268462 (32904464) C Kolobok-N10_DR    DNA/Kolobok             (0)    643     402 2264901  
  6489   13.5 18.6  1.3  chr24              9268504  9269919 (32903007) C Kolobok-4N1_DR    DNA/Kolobok-T2          (0)   1669      13 2264902  
   633   22.4  4.5  2.8  chr24              9269969  9270147 (32902779) C DNA-N19_DR        DNA                    (49)    614     433 2264903  
  1596   15.5 10.8  5.0  chr24              9270251  9270631 (32902295) C hAT-N80_DR        DNA/hAT-Tip100        (286)    526     125 2264904  
   218   17.6  0.0  0.0  chr24              9270626  9270659 (32902267) + Harbinger-8N2_DR  DNA/PIF-Harbinger         5     38   (510) 2264905 *
  8979    2.4 17.7  1.2  chr24              9270664  9271910 (32901016) C DNA8-9_DR         DNA/hAT-Ac              (0)   1451       1 2264906  
  1776   13.3  5.5  0.0  chr24              9271911  9272181 (32900745) + Harbinger-8N2_DR  DNA/PIF-Harbinger        35    320   (228) 2264907  
  3587   13.6  8.8  3.7  chr24              9272195  9272918 (32900008) + DNAX-15_DR        DNA                       3    762     (5) 2264908  
   444   10.8 22.6  0.0  chr24              9272917  9273009 (32899917) C DNA-TA-5_DR       DNA/TcMar-Tigger        (5)    953     840 2264909 *
   546   16.1  6.6  2.4  chr24              9273017  9273137 (32899789) C DNA-TA-5_DR       DNA/TcMar-Tigger      (832)    126       1 2264910  
   367   19.0  5.5  9.3  chr24              9273138  9273282 (32899644) + Harbinger-N19_DR  DNA/PIF-Harbinger       484    623     (0) 2264911  
   278   28.2  0.0  0.0  chr24              9273327  9273397 (32899529) C DNA-N19_DR        DNA                   (588)     75       5 2264903  
  2580    4.8  0.6  0.0  chr24              9275210  9275525 (32897401) C DNA13TA1a_DR      DNA/TcMar-Tc1           (0)    318       1 2264912  
   489   12.8  0.0  3.5  chr24              9275973  9276061 (32896865) C EnSpm-N2_DR       DNA/CMC-EnSpm         (865)   3150    3065 2264913 *
   492    7.0  0.0  4.2  chr24              9275990  9276064 (32896862) C CryptonV-N5_DR    DNA/Crypton-V        (7461)  17076   17005 2264914  
   200   26.7  0.0  0.0  chr24              9277623  9277667 (32895259) C hAT-N35B_DR       DNA/hAT-Ac            (701)    911     867 2264915  
   343   23.7  6.6  1.4  chr24              9278143  9278279 (32894647) C EnSpm-N26B_DR     DNA/CMC-EnSpm           (0)    221      78 2264916  
  1733    5.8  2.7  0.0  chr24              9278350  9278572 (32894354) C Mariner-N8_DR     DNA/TcMar               (0)    229       1 2264917  
   694   15.9 34.4  1.7  chr24              9278576  9278799 (32894127) + Kolobok-N1_DR     DNA/Kolobok-T2?          49    344   (455) 2264918  
   286    2.9  0.0  0.0  chr24              9278855  9278888 (32894038) + Harbinger-N31_DR  DNA/PIF-Harbinger         1     34   (651) 2264919 *
  3146   12.7  4.9  1.4  chr24              9278880  9279429 (32893497) + Harbinger-N31_DR  DNA/PIF-Harbinger       113    681     (4) 2264920  
   785   14.3 29.6  0.7  chr24              9279425  9279650 (32893276) C Kolobok-N1_DR     DNA/Kolobok-T2?       (427)    372      82 2264921 *
   806   13.7 17.7  1.6  chr24              9279665  9279879 (32893047) C TDR6              DNA                     (0)    250       2 2264922  
   546    8.3  1.8 13.0  chr24              9279894  9280004 (32892922) + EnSpm-N26B_DR     DNA/CMC-EnSpm           122    221     (0) 2264923  
   273   16.1  0.0  0.0  chr24              9280199  9280260 (32892666) C Gypsy-31-LTR_DR   LTR/Gypsy             (790)    164     103 2264924  
   245   21.4  0.0  0.0  chr24              9280204  9280273 (32892653) + hAT-N48C_DR       DNA/hAT-Ac             1694   1763   (536) 2264925 *
   273    8.5  0.0  4.3  chr24              9281143  9281191 (32891735) + Mariner-6_DR      DNA/TcMar-Tc1            31     77  (1552) 2264926 *
   284   11.1 11.1  0.0  chr24              9281187  9281240 (32891686) + DNAX-25B_DR       DNA/Zisupton           1309   1368  (2170) 2264927  
  4586   12.8 26.6  0.8  chr24              9281241  9282338 (32890588) + hAT-N22B_DR       DNA/hAT-Ac                1   1379     (0) 2264928  
   234   18.8  0.0  8.0  chr24              9282339  9282399 (32890527) + CryptonV-3_DR     DNA/Crypton-V          1055   1109 (22344) 2264929 *
   278   14.8  4.8  3.1  chr24              9282337  9282399 (32890527) + hAT-N198_DR       DNA/hAT-Charlie         880    943   (456) 2264930  
   228   23.3  0.0  7.2  chr24              9282400  9282410 (32890516) + hAT-N21B_DR       DNA/hAT-Ac              867    935   (366) 2264931  
   211   20.8  0.0  6.9  chr24              9282400  9282410 (32890516) + Mariner-N38_DR    DNA/TcMar-Tc1           146    231   (316) 2264932 *
   587   23.4 19.3  0.3  chr24              9282411  9282684 (32890242) + Helitron-1_DR     RC/Helitron           10786  11111 (15189) 2264933 *
   847   15.0  6.9  1.0  chr24              9282501  9282689 (32890237) + DNA-4-1_DR        DNA/Sola-2              243    442   (170) 2264934  
   779   13.4  0.5  2.5  chr24              9282655  9282861 (32890065) + Zisupton-6_DR     DNA/Zisupton           8636   8838 (13278) 2264935 *
   835   12.6  0.0  0.0  chr24              9282691  9282865 (32890061) C Zisupton-6_DR     DNA/Zisupton        (13181)   8935    8761 2264936  
   606   16.2  1.4  2.9  chr24              9282692  9282901 (32890025) C EnSpm-N48_DR      DNA/CMC-EnSpm        (1778)   1800    1594 2264937 *
   262   23.7  0.0  0.8  chr24              9282805  9282923 (32890003) C CryptonV-N4_DR    DNA/Crypton-V        (8541)   4952    4835 2264938 *
   203   24.7  5.2  0.0  chr24              9282870  9282946 (32889980) + CryptonV-N2_DR    DNA/Crypton-V         14305  14385  (2253) 2264939 *
   262   17.5 17.5  0.0  chr24              9282896  9282975 (32889951) + Mariner-N38_DR    DNA/TcMar-Tc1           388    481    (66) 2264940  
   235    9.7  0.0  0.0  chr24              9284745  9284775 (32888151) + ANGEL             DNA/Kolobok              42     72   (237) 2264941  
   475    8.3  0.0  2.0  chr24              9284780  9284864 (32888062) C hAT-N35B_DR       DNA/hAT-Ac              (1)   1611    1549 2264942  
  3615   11.4 10.7  1.7  chr24              9284890  9285627 (32887299) C hAT-N55_DR        DNA/hAT-Tip100       (1017)    904     102 2264943  
   256    8.1  2.7  0.0  chr24              9285626  9285662 (32887264) + Helitron-2_DR     RC/Helitron           23321  23358  (4054) 2264944 *
   295    2.6  2.6  0.0  chr24              9285630  9285668 (32887258) C EnSpm-6N1_DR      DNA/CMC-EnSpm        (5709)   3527    3488 2264945  
   363   14.8  1.2  3.7  chr24              9285766  9285849 (32887077) + hAT-N69_DR        DNA/hAT-Ac             1130   1211    (62) 2264946  
   461   18.6 13.1  4.3  chr24              9285875  9286065 (32886861) + ANGEL             DNA/Kolobok             103    309     (0) 2264947  
   260    0.0  0.0  0.0  chr24              9286115  9286144 (32886782) + EnSpm-10_DR       DNA/CMC-EnSpm           930    959  (5346) 2264948 *
   343   18.4  4.3  5.3  chr24              9286133  9286247 (32886679) C EnSpm-N3B_DR      DNA/CMC-EnSpm        (2582)   1152    1039 2264949  
   322   24.2  1.5  9.4  chr24              9286142  9286278 (32886648) + Kolobok-1_DR      DNA/Kolobok-T2         5196   5322   (981) 2264950 *
   252   27.1 12.0  2.3  chr24              9287059  9287175 (32885751) C Harbinger-N27_DR  DNA/PIF-Harbinger?      (1)    219      92 2264951  
   200   25.7  4.0  1.3  chr24              9291008  9291082 (32881844) C DNA6-6_DR         DNA                  (9671)   1610    1534 2264952  
   258   19.7  1.4  2.9  chr24              9292404  9292487 (32880439) + Kolobok-N10B_DR   DNA/Kolobok             202    308     (1) 2264953  
  3997    3.8  6.4  5.7  chr24              9296073  9296663 (32876263) + DNA-2-25_DR       DNA/CMC-EnSpm             2    596     (0) 2264954  
   760   14.2  0.5 11.7  chr24              9297223  9297422 (32875504) + EnSpm-10_DR       DNA/CMC-EnSpm           536    715  (5590) 2264955  
   243   18.4  4.1  0.0  chr24              9297390  9297438 (32875488) C Kolobok-3_DR      DNA/Kolobok-T2        (906)   5060    5010 2264956 *
   308   15.9  3.2  0.0  chr24              9299829  9299891 (32873035) C DNA-N43_DR        DNA/TcMar-Fot1        (305)    749     685 2264957  
   228   13.7  0.0  0.0  chr24              9299848  9299898 (32873028) C LTR-19_DR-LTR     LTR                  (1001)    361     311 2264958 *
   248   10.0  0.0  0.0  chr24              9299859  9299908 (32873018) C ENSPM-6_DR        DNA/CMC-EnSpm         (908)  31708   31659 2264959  
   209   22.9  2.0  3.1  chr24              9300155  9300253 (32872673) + EnSpm-N4_DR       DNA/CMC-EnSpm            38    135    (77) 2264960  
  2621   19.9  3.2  1.1  chr24              9300291  9301015 (32871911) C EnSpm-N5B_DR      DNA/CMC-EnSpm         (552)    740       1 2264961  
   304   15.3  2.7  1.4  chr24              9301021  9301093 (32871833) + EnSpm-N4_DR       DNA/CMC-EnSpm           139    212     (0) 2264962  
   906   10.6  9.4  0.5  chr24              9301731  9301910 (32871016) + DNA-TA-2_DR       DNA/CMC-EnSpm             1    196     (0) 2264963  
   383   18.6  4.0 11.6  chr24              9301911  9301936 (32870990) + IS3EU-1_DR        DNA/IS3EU              3704   3717  (4987) 2264964  
  8373    8.4  1.9  4.2  chr24              9302266  9303518 (32869408) C TC1DR3            DNA/TcMar-Tc1           (0)   1225       1 2264965  
   786   14.4 18.0  3.3  chr24              9304707  9305001 (32867925) C DNA-N15_DR        DNA                    (68)    337       1 2264966  
  2170   12.1  4.8  0.0  chr24              9306163  9306517 (32866409) + HE1_DR1           SINE/tRNA-V-RTE           1    372    (30) 2264967  
   799    5.5  5.3  3.0  chr24              9306881  9307012 (32865914) + EnSpm-N3C_DR      DNA/CMC-EnSpm             1    135   (148) 2264968  
   382   25.2  3.7  7.6  chr24              9306979  9307141 (32865785) C DNAX-23_DR        DNA                  (7294)   4507    4351 2264969 *
   946   12.3  1.4  0.0  chr24              9307012  9307149 (32865777) + SINE2-4_DR        SINE/tRNA-V-RTE         230    369     (2) 2264970 *
  1314   29.6  2.6  9.2  chr24              9307034  9307957 (32864969) + CryptonV-N5_DR    DNA/Crypton-V          4236   5103 (19434) 2264971  
   822   16.6  0.6  5.3  chr24              9307150  9307164 (32865762) + EnSpm-N10_DR      DNA/CMC-EnSpm          3637   3753  (5555) 2264972 *
   811   14.1  1.4  2.8  chr24              9307830  9307975 (32864951) C EnSpm-15_DR       DNA/CMC-EnSpm       (10374)   1080     937 2264973  
   747    7.8 11.3  0.0  chr24              9307976  9308090 (32864836) + EnSpm-N3C_DR      DNA/CMC-EnSpm           156    283     (0) 2264974  
   214   27.6  3.9  5.9  chr24              9308122  9308134 (32864792) C DNA-2-8_DR        DNA/CMC-EnSpm         (171)   2325    2315 2264975  
  2023   16.7 15.4  1.4  chr24              9308135  9308627 (32864299) C DNA-N28_DR        DNA/PIF-Harbinger       (0)    565       5 2264976  
   599   20.7  4.2  8.7  chr24              9308641  9308655 (32864271) + IS3EU-4_DR        DNA/IS3EU             12453  12489  (2540) 2264977  
   608   18.2  8.2  0.8  chr24              9308656  9308777 (32864149) C Penelope-5_DR     LINE/Penelope         (513)   2363    2233 2264978 *
   962   14.1  1.3  0.0  chr24              9308678  9308826 (32864100) C HE1_DR1           SINE/tRNA-V-RTE        (58)    344     194 2264979  
   599   20.7  4.2  8.7  chr24              9308778  9308831 (32864095) + IS3EU-4_DR        DNA/IS3EU             12490  12635  (2394) 2264977 *
   886   18.4  3.9  0.5  chr24              9308827  9308849 (32864077) + hAT-N138B_DR      DNA/hAT-Ac             1112   1256   (193) 2264980  
  4613    1.4  0.0  0.0  chr24              9308947  9309460 (32863466) C L2-1_DR           LINE/L2                 (5)   4980    4467 2264981  
  2029    8.4  0.4  0.0  chr24              9309512  9309785 (32863141) C HarbingerN2_DR    DNA/PIF-Harbinger       (0)    674     400 2264982  
   434    7.9  1.6  0.0  chr24              9310380  9310397 (32862529) + hAT-N35B_DR       DNA/hAT-Ac              590    608  (1004) 2264983  
  2009    7.5  0.0  0.0  chr24              9310398  9310652 (32862274) + HATN8_DR          DNA/Zisupton              1    255     (0) 2264984  
  1097   15.4  4.5  5.3  chr24              9311839  9312085 (32860841) + DNA-8-24_DR       DNA/hAT-Tip100          480    724  (1059) 2264985  
  2282    9.0  1.2  0.9  chr24              9312573  9312909 (32860017) + TDR13B2           DNA                       1    338   (441) 2264986  
  1042   10.5  0.1  0.0  chr24              9312888  9313045 (32859881) + TDR13B2           DNA                     522    779     (0) 2264987 *
   310   19.0 10.0  1.1  chr24              9313934  9314013 (32858913) + Dada-U1A_DR       DNA/Dada               5655   5741  (5238) 2264988  
   296   18.2  4.3  4.3  chr24              9313957  9314025 (32858901) + EnSpm-N10_DR      DNA/CMC-EnSpm          1683   1751  (7557) 2264989 *
  1235   10.3  1.1  0.5  chr24              9314040  9314225 (32858701) + TDR2              DNA/TcMar-Tc1             1    187   (750) 2264990 *
  2556    7.8  0.8  1.7  chr24              9314214  9314578 (32858348) + hAT-N26_DR        DNA/hAT-Ac              637    998   (461) 2264991  
   358   23.3  4.7  0.0  chr24              9314565  9314577 (32858349) C DNA9-3_DR         DNA/MULE-MuDR?       (5584)   5795    5779 2264992 *
  4491   12.1  9.3  0.0  chr24              9314578  9315290 (32857636) + TDR13B2           DNA                       1    779     (0) 2264993  
  3126    7.0  2.8  1.7  chr24              9315291  9315755 (32857171) + hAT-N26_DR        DNA/hAT-Ac              990   1459     (0) 2264994  
  2317    6.9 20.9  1.6  chr24              9315756  9316166 (32856760) + TDR2              DNA/TcMar-Tc1           449    937     (0) 2264995  
   386   23.6 12.1  0.6  chr24              9316172  9316312 (32856614) + ANGEL             DNA/Kolobok             145    301     (8) 2264996  
   226   14.1  0.0 13.8  chr24              9317004  9317069 (32855857) C SAT-23_DR         Satellite            (1723)   2981    2924 2264997 *
   262   22.4  1.3  3.9  chr24              9317011  9317089 (32855837) + BHIKHARI-4-I_DR   LTR/ERV1                592    668  (4272) 2264998 *
   283   12.0  1.4  4.4  chr24              9317035  9317104 (32855822) + DNA9-5_DR         DNA                    3030   3097  (1830) 2264999 *
   297    9.1  1.4 23.7  chr24              9317044  9317115 (32855811) C TDR8B             DNA/hAT-Ac            (279)    684     626 2265000  
   311   12.3  0.0  0.0  chr24              9317276  9317332 (32855594) C Rex1-31_DRe       LINE/Rex-Babar        (405)   3128    3072 2265001 *
   315   16.9  1.3  0.0  chr24              9317282  9317358 (32855568) C IS3EU-4_DR        DNA/IS3EU             (883)  14146   14069 2265002  
   223   21.1 18.2  3.0  chr24              9317283  9317370 (32855556) C Gypsy-31-LTR_DR   LTR/Gypsy             (841)    113      13 2265003 *
   321   19.4  0.0  0.0  chr24              9317589  9317650 (32855276) + HATN10B_DR        DNA/hAT-Ac                1     62   (546) 2265004  
   280   17.5  4.8  0.0  chr24              9317683  9317745 (32855181) + Merlin-1_DR       DNA/Merlin             1172   1237  (9290) 2265005 *
   395   13.3  0.0  0.0  chr24              9317690  9317749 (32855177) + DNA-X-4_DR        DNA                      54    113  (1132) 2265006 *
   478   17.3  0.0  4.6  chr24              9317737  9317748 (32855178) C EnSpm-N13_DR      DNA/CMC-EnSpm       (20032)   2117    2031 2265007  
   603    8.9  0.0  0.0  chr24              9317749  9317827 (32855099) + hAT-N167B_DR      DNA/hAT-Charlie        1239   1317   (256) 2265008  
   218    9.7  7.1  2.3  chr24              9317822  9317863 (32855063) C hAT-N172_DR       DNA/hAT-Charlie       (226)    355     312 2265009 *
  1714    6.1 10.4  0.0  chr24              9317864  9318094 (32854832) C HATN8_DR          DNA/Zisupton            (0)    255       1 2265010  
   208    7.1  0.0  0.0  chr24              9318088  9318115 (32854811) C hAT-N172_DR       DNA/hAT-Charlie       (256)    325     298 2265009 *
   462   17.0  6.8  7.6  chr24              9318104  9318121 (32854805) C Merlin-2_DR       DNA/Merlin           (7125)   6796    6780 2265011  
  2155   14.9  2.4  1.4  chr24              9318122  9318544 (32854382) + HATN1_DR          DNA/hAT                   1    427     (0) 2265012  
   330   12.5  0.0  1.8  chr24              9318495  9318551 (32854375) C hAT-N117_DR       DNA/hAT-Tip100       (1004)   1653    1598 2265013 *
   452   22.0  0.9  1.8  chr24              9318548  9318658 (32854268) C hAT-N172_DR       DNA/hAT-Charlie       (300)    281     172 2265009  
   337   12.8 14.1  0.0  chr24              9318687  9318764 (32854162) + HATN10B_DR        DNA/hAT-Ac               99    187   (421) 2265014  
   746    6.3  0.9  0.0  chr24              9318773  9318883 (32854043) + HATN10B_DR        DNA/hAT-Ac              422    533    (75) 2265015  
   527   24.5 13.5  4.8  chr24              9318873  9318883 (32854043) + DNA2-10_DR        DNA                    2104   2128  (1393) 2265016 *
  1112   11.2  4.1  4.1  chr24              9318884  9319079 (32853847) + HATN10B_DR        DNA/hAT-Ac                1    196   (412) 2265017  
   527   24.5 13.5  4.8  chr24              9319080  9319219 (32853707) + DNA2-10_DR        DNA                    2129   2479  (1042) 2265016 *
   561    9.1  1.3  0.0  chr24              9319144  9319220 (32853706) + HATN10_DR         DNA/hAT-Ac              378    455     (0) 2265018  
  1214   16.1 24.6  2.0  chr24              9319254  9319664 (32853262) + DNA-N24_DR        DNA                     467    968     (9) 2265019  
   262   21.4  0.0  1.4  chr24              9319847  9319921 (32853005) + L2-53_DR          LINE/L2                 569    624   (806) 2265020  
  7376    3.1  2.3  0.1  chr24              9320129  9321025 (32851901) C hAT-N96_DR        DNA/hAT-Ac              (0)   1031     115 2265021  
  1101    1.9  0.0  0.0  chr24              9321026  9321187 (32851739) + (TAGA)n           Simple_repeat             4    165     (0) 2265022 *
  3459    7.8  0.8 10.2  chr24              9321134  9321732 (32851194) C Merlin-1_DR       DNA/Merlin           (8925)   1602    1055 2265023  
   367   21.4  1.6 23.4  chr24              9321483  9321793 (32851133) C MuDR-2N1_DR       DNA/MULE-MuDR        (7476)   4749    4494 2265024 *
   469   19.4  3.6  0.9  chr24              9321591  9321814 (32851112) C Zisupton-7_DR     DNA/Zisupton         (4518)  12564   12335 2265025 *
   656    6.2  1.9  0.0  chr24              9321661  9321820 (32851106) C EnSpm-N42_DR      DNA/CMC-EnSpm         (549)    703     541 2265026  
   301   18.1  2.2  8.2  chr24              9321695  9321875 (32851051) + EnSpm-N48B_DR     DNA/CMC-EnSpm          5229   5399  (1560) 2265027 *
   611   11.7  1.1  3.3  chr24              9321821  9321843 (32851083) C DNA-X-5_DR        DNA/hAT                (89)   1130     952 2265028  
   995   14.7  6.6  4.5  chr24              9322086  9322327 (32850599) + hAT-N133_DR       DNA/hAT-Ac              100    346   (277) 2265029  
  3197   10.8 23.0  1.0  chr24              9322419  9323000 (32849926) C TC1DR3B           DNA/TcMar-Tc1          (12)    877     169 2265030  
  2005   11.8  1.6  0.3  chr24              9324198  9324504 (32848422) + L2-5_DRe          LINE/L2                1650   1960   (267) 2265031  
  1758   17.6 25.8  4.7  chr24              9324485  9325127 (32847799) C Helitron-2_DR     RC/Helitron          (3591)  23821   23049 2265032 *
  2532    5.8  4.9  0.6  chr24              9324841  9325186 (32847740) C HE2_DR            SINE/tRNA-V-RTE         (0)    363       3 2265033  
   271   24.7  3.5  2.3  chr24              9325208  9325294 (32847632) + Harbinger-N19_DR  DNA/PIF-Harbinger       433    520   (103) 2265034  
  2030    7.1 21.1  0.7  chr24              9326329  9326684 (32846242) + DNA15TA1_DR       DNA/CMC-EnSpm             1    428    (14) 2265035  
   553   11.8 15.4  3.6  chr24              9326715  9326738 (32846188) + hAT-N134_DR       DNA/hAT?                720    760   (305) 2265036  
  1009   12.4 29.5  0.0  chr24              9326739  9326972 (32845954) + ANGEL             DNA/Kolobok               1    303     (6) 2265037  
  1159    5.6  1.2  1.2  chr24              9327325  9327486 (32845440) + HE1_DR1           SINE/tRNA-V-RTE         219    380    (22) 2265038  
  1116   13.4  1.6  1.1  chr24              9327487  9327512 (32845414) C TDR17B            DNA/Sola-1            (980)    565     377 2265039  
   825   11.4 15.6  1.6  chr24              9327648  9327807 (32845119) + hAT-N42B_DR       DNA/hAT-Ac                1    182   (609) 2265040  
   319    2.7  0.0  0.0  chr24              9327821  9327857 (32845069) + HARBINGERN3B_DR   DNA/PIF-Harbinger      1048   1084     (0) 2265041  
  1419   16.6  3.0  0.7  chr24              9327858  9328131 (32844795) C DIRS-4N1-LTR_DR   LTR/Ngaro              (94)    260       1 2265042  
   306   21.0  7.8  2.7  chr24              9328240  9328381 (32844545) + Gypsy-23-LTR_DR   LTR/Gypsy               484    632   (584) 2265043 *
   554    7.6  0.0  0.0  chr24              9328290  9328407 (32844519) C Zisupton-7_DR     DNA/Zisupton         (5537)  11545   11428 2265044  
   532   11.8  0.0  0.8  chr24              9328295  9328422 (32844504) + ENSPM-6_DR        DNA/CMC-EnSpm         31659  31785   (831) 2265045 *
   207   28.3  0.0  2.1  chr24              9328298  9328445 (32844481) C L1-56_DR          LINE/L1                (35)   4947    4803 2265046 *
   255   20.3  3.1  0.0  chr24              9328435  9328498 (32844428) + Kolobok-N10B_DR   DNA/Kolobok             206    271     (0) 2265047  
   289   15.7  0.0  0.0  chr24              9328991  9329060 (32843866) + EnSpm-N14_DR      DNA/CMC-EnSpm          3555   3624   (956) 2265048 *
   305    9.4  0.0  0.0  chr24              9329000  9329063 (32843863) + Polinton-1_DR     DNA/Maverick          17120  17183  (1302) 2265049 *
   334   12.3  0.0  2.7  chr24              9329007  9329081 (32843845) + HATN11B_DR        DNA/hAT                 425    497   (193) 2265050  
   279   18.4  0.0  1.1  chr24              9329082  9329092 (32843834) + ERV1-N3-I_DR      LTR/ERV1               3683   3767   (824) 2265051  
   252   23.3  1.6  1.6  chr24              9329114  9329174 (32843752) + EnSpm-N10_DR      DNA/CMC-EnSpm          2173   2233  (7075) 2265052 *
  4409    3.5  2.4  0.0  chr24              9329122  9329657 (32843269) C DNA2-7_DR         DNA                  (4091)   5559    5011 2265053  
   211   13.5  2.7  0.0  chr24              9329627  9329663 (32843263) + EnSpm-N10_DR      DNA/CMC-EnSpm          2684   2721  (6587) 2265054 *
  2382   10.7 13.1  0.6  chr24              9329860  9330339 (32842587) + TDR7              DNA                       1    540     (1) 2265055  
   414    9.1  7.6  0.0  chr24              9330347  9330412 (32842514) C HATN10B_DR        DNA/hAT-Ac            (525)     83      13 2265056  
  1069   16.1 19.6  0.3  chr24              9330528  9330807 (32842119) + Harbinger-N32_DR  DNA/PIF-Harbinger         7    340    (66) 2265057  
  7047   12.2  2.2  3.1  chr24              9331202  9332373 (32840553) C Harbinger-4N1B_DR DNA/PIF-Harbinger       (0)   1163       2 2265058  
  1493    8.7  0.0  0.5  chr24              9333156  9333351 (32839575) + hAT-N66B_DR       DNA/hAT-Charlie           1    195     (0) 2265059  
   235    9.8  3.1  4.2  chr24              9334489  9334584 (32838342) C DNA-6-N2_DR       DNA                  (4176)    880     786 2265060 *
   476    7.6  0.0  1.5  chr24              9334504  9334636 (32838290) + (TAA)n            Simple_repeat             1    131     (0) 2265061  
  4236    9.5 20.5  0.5  chr24              9334637  9335382 (32837544) C TDR2              DNA/TcMar-Tc1           (0)    937      43 2265062  
   817   19.1  1.0 29.9  chr24              9335383  9335494 (32837432) C hAT-N158_DR       DNA/hAT-Ac              (0)    563     384 2265063  
  1102    8.3 24.3  0.4  chr24              9335495  9335712 (32837214) C DNA-8-23_DR       DNA/hAT               (541)    270       1 2265064  
   817   19.1  1.0 29.9  chr24              9335713  9335799 (32837127) C hAT-N158_DR       DNA/hAT-Ac              (0)    383     240 2265063  
  5157    4.2  0.8  0.5  chr24              9335800  9336428 (32836498) + Harbinger3N_DR    DNA/PIF-Harbinger         1    631   (513) 2265065  
  4918    1.4  0.2  0.2  chr24              9336429  9337007 (32835919) C Gypsy135-LTR_DR   LTR/Gypsy               (0)    579       1 2265066  
 37957    1.1  0.3  0.1  chr24              9337008  9341288 (32831638) C Gypsy135-I_DR     LTR/Gypsy               (0)   4290       1 2265066  
  4928    1.2  0.2  0.2  chr24              9341289  9341867 (32831059) C Gypsy135-LTR_DR   LTR/Gypsy               (0)    579       1 2265066  
  4270    3.5  0.0  0.6  chr24              9341869  9342388 (32830538) + Harbinger3N_DR    DNA/PIF-Harbinger       628   1144     (0) 2265067  
  1459    8.5  8.5  0.0  chr24              9342389  9342611 (32830315) C hAT-N158_DR       DNA/hAT-Ac            (321)    242       1 2265063  
   300   14.3  2.0  0.0  chr24              9342612  9342658 (32830268) C TDR2              DNA/TcMar-Tc1         (887)     50       3 2265068  
   285   18.9  1.3  2.7  chr24              9343092  9343167 (32829759) C ANGEL             DNA/Kolobok           (234)     75       1 2265069  
   212   22.9  4.8  1.6  chr24              9343264  9343387 (32829539) C Gypsy-33-LTR_DR   LTR/Gypsy             (915)    165      38 2265070 *
   453    6.1  0.0  0.0  chr24              9343292  9343373 (32829553) + Helitron-2_DR     RC/Helitron           23608  23689  (3723) 2265071  
   446   14.9  0.8  3.5  chr24              9343381  9343396 (32829530) + EnSpm-7_DR        DNA/CMC-EnSpm          7094   7204  (3830) 2265072  
   204   23.0  5.4  0.0  chr24              9343821  9343833 (32829093) + BHIKHARI-5-I_DR   LTR/ERV1               9168   9204   (454) 2265073  
   206   14.6  0.0  2.1  chr24              9343834  9343882 (32829044) C hAT-N159_DR       DNA/hAT-Ac            (263)   1559    1512 2265074 *
   586   16.2  0.7  3.5  chr24              9343845  9343991 (32828935) + Ginger1-N1_DR     DNA/Ginger-1            279    421  (2237) 2265075 *
   809   27.7  0.6  0.0  chr24              9343854  9344170 (32828756) + (TCCG)n           Simple_repeat             1    318     (0) 2265076  
   204   23.0  5.4  0.0  chr24              9343883  9343894 (32829032) + BHIKHARI-5-I_DR   LTR/ERV1               9205   9245   (413) 2265073 *
  1181   23.0  8.2  4.3  chr24              9343950  9344029 (32828897) C Polinton-4_DR     DNA/Maverick         (7583)  12704   12364 2265077  
  1179   12.1  0.3  2.3  chr24              9344030  9344264 (32828662) + (TCTA)n           Simple_repeat             1    391   (286) 2265078  
   700   31.8  0.6  0.0  chr24              9344265  9344550 (32828376) + (TCCG)n           Simple_repeat             1    287     (0) 2265079  
  1179   12.1  0.3  2.3  chr24              9344551  9344720 (32828206) + (TCTA)n           Simple_repeat           392    677     (0) 2265078  
   936   15.9  0.6  0.0  chr24              9344600  9344798 (32828128) + (TCCA)n           Simple_repeat             1    200     (0) 2265080 *
  1181   23.0  8.2  4.3  chr24              9344799  9344865 (32828061) C Polinton-4_DR     DNA/Maverick         (7924)  12363   12079 2265077  
  1005   13.0  0.0  0.0  chr24              9344866  9345267 (32827659) + (TCTA)n           Simple_repeat             1    402     (0) 2265081  
  1181   23.0  8.2  4.3  chr24              9345268  9345298 (32827628) C Polinton-4_DR     DNA/Maverick         (8209)  12078   11949 2265077  
  1019    9.8  0.3  0.0  chr24              9345299  9345496 (32827430) + (TCCA)n           Simple_repeat             1    198     (0) 2265082  
  1181   23.0  8.2  4.3  chr24              9345497  9345531 (32827395) C Polinton-4_DR     DNA/Maverick         (7583)  11948   11774 2265077  
   258    3.3  0.0  0.0  chr24              9346577  9346606 (32826320) C DIRS-8_DR         LTR/Ngaro             (623)   5998    5969 2265083  
   737    3.5  0.0  0.0  chr24              9346609  9346694 (32826232) + HATN8_DR          DNA/Zisupton            170    255     (0) 2265084  
   221   23.3  4.8 10.0  chr24              9346695  9346776 (32826150) C TDR8C             DNA                  (1045)     77       1 2265085  
  2102    9.1  4.4  0.3  chr24              9346777  9347000 (32825926) C TDR8              DNA/PIF-Harbinger     (919)    236       1 2265086  
   267    2.7 10.8  0.0  chr24              9346968  9347004 (32825922) + Merlin-2_DR       DNA/Merlin             4786   4826  (9095) 2265087 *
  1794    9.3  8.8  1.4  chr24              9347004  9347331 (32825595) + L2-13B_DRe        LINE/L2                 889   1240     (1) 2265088  
   592   11.8  0.9  4.8  chr24              9347341  9347447 (32825479) + hAT-N203_DR       DNA/hAT-Tip100          213    315  (5226) 2265089 *
  4855    2.6  0.0  0.7  chr24              9347354  9347927 (32824999) C SINE3-1a          SINE/5S-Deu-L2          (0)    570       1 2265090  
   264   10.0  0.0  0.0  chr24              9348810  9348849 (32824077) C hAT-N22_DR        DNA/hAT                 (0)   1738    1699 2265091  
   280   18.4  6.7 19.6  chr24              9348856  9349004 (32823922) C hAT-N22B_DR       DNA/hAT-Ac            (133)   1246    1114 2265092 *
   436   20.6  4.0  6.6  chr24              9348906  9349030 (32823896) C hAT-N22_DR        DNA/hAT               (182)   1556    1435 2265091 *
  1528   11.6  0.8  0.8  chr24              9349025  9349259 (32823667) C Harbinger-N10_DR  DNA/PIF-Harbinger       (6)    322      88 2265093  
  5309    7.6  3.5  0.7  chr24              9349260  9350001 (32822925) + TDR13B            DNA                       1    763     (0) 2265094  
   565   13.2  5.5  0.0  chr24              9350003  9350093 (32822833) + DNA6-1B_DR        DNA/hAT-hAT5            384    479   (357) 2265095  
   230   14.1  0.0 15.7  chr24              9350098  9350156 (32822770) C hAT-N22_DR        DNA/hAT               (298)   1440    1390 2265091  
  2458   14.5  5.0  4.4  chr24              9350160  9350633 (32822293) C Harbinger-N12_DR  DNA/PIF-Harbinger      (16)    686     210 2265096  
  3285    5.1  0.0  0.0  chr24              9350634  9351026 (32821900) C HarbingerN6_DR    DNA/PIF-Harbinger       (0)    393       1 2265097  
  1277   12.3  4.9  0.5  chr24              9351027  9351229 (32821697) C Harbinger-N12_DR  DNA/PIF-Harbinger     (490)    212       1 2265096  
  1084   23.7  2.4  0.0  chr24              9351329  9351577 (32821349) + HATN8_DR          DNA/Zisupton              1    255     (0) 2265098  
   555   16.0  2.0  2.0  chr24              9351621  9351722 (32821204) + hAT-N85B_DR       DNA/hAT-Charlie           1    102   (416) 2265099  
  1295   14.8 10.7  1.1  chr24              9351723  9351975 (32820951) + hAT-N85B_DR       DNA/hAT-Charlie         242    518     (0) 2265100  
   222   21.1  1.2 11.0  chr24              9352025  9352104 (32820822) + DNA8-17_DR        DNA/hAT-Tip100         1422   1494   (319) 2265101 *
   243   22.0  3.4  0.0  chr24              9352047  9352105 (32820821) C TDR17B            DNA/Sola-1            (896)    650     590 2265102 *
   285   18.8  0.0  0.0  chr24              9352062  9352109 (32820817) + DNA8-23_DR        DNA                    4811   4858  (1881) 2265103  
   489   17.7 33.7  0.4  chr24              9352115  9352301 (32820625) C DNA-6-N1_DR       DNA                    (11)    697     449 2265104 *
   823   20.8  1.8  4.5  chr24              9352181  9352407 (32820519) + DNA-6-N1_DR       DNA                     181    401   (307) 2265105  
   501   17.1  1.2  0.0  chr24              9352403  9352484 (32820442) + Harbinger-8N2_DR  DNA/PIF-Harbinger       133    215   (333) 2265106 *
   515    6.2  8.6  0.0  chr24              9352487  9352567 (32820359) + Harbinger-5N1B_DR DNA/PIF-Harbinger         1     88  (1858) 2265107  
   313   22.8  0.0  1.3  chr24              9353566  9353645 (32819281) C DNA6-10_DR        DNA                  (3865)   2841    2763 2265108 *
  1045   21.1  0.0  0.9  chr24              9353585  9353595 (32819331) + Helitron-2_DR     RC/Helitron            9369   9429 (17983) 2265109  
  1599    5.2  0.0  0.0  chr24              9353596  9353788 (32819138) + hAT-N4C_DR        DNA/hAT-Charlie           1    193     (2) 2265110  
  1045   21.1  0.0  0.9  chr24              9353789  9353814 (32819112) + Helitron-2_DR     RC/Helitron            9430   9596 (17816) 2265109  
   447   12.2  0.0  0.0  chr24              9353908  9353981 (32818945) C MSAT-4_DR         Satellite             (156)     75       2 2265111  
   205   14.6  6.2  0.0  chr24              9354060  9354107 (32818819) + Merlin-2_DR       DNA/Merlin            10052  10102  (3819) 2265112 *
   317   18.2  5.8  3.8  chr24              9354074  9354084 (32818842) C CryptonV-N4_DR    DNA/Crypton-V        (8381)   5112    5100 2265113  
  3292    7.5  5.2  3.1  chr24              9354085  9354620 (32818306) C Mariner-N38_DR    DNA/TcMar-Tc1           (0)    547       1 2265114  
   292    5.7  0.0  0.0  chr24              9354593  9354627 (32818299) + MuDR-2_DR         DNA/MULE-MuDR         16305  16339  (7594) 2265115 *
   253   11.6 11.6  0.0  chr24              9354594  9354636 (32818290) C Merlin-1_DR       DNA/Merlin           (8868)   1659    1612 2265116 *
  2881    8.9  2.8  0.2  chr24              9354670  9355099 (32817827) C DNA15TA1_DR       DNA/CMC-EnSpm           (1)    441       1 2265117  
  1563   15.6  5.2  2.9  chr24              9355201  9355602 (32817324) C DNA-2-30B_DR      DNA                     (2)    411       1 2265118  
  2106   10.6 10.2  1.3  chr24              9355638  9355991 (32816935) C TZF28C            DNA/TcMar-Tc1           (0)   1629    1245 2265119  
  2266    9.1 43.4  0.0  chr24              9356001  9356526 (32816400) C TDR8B             DNA/hAT-Ac            (209)    754       1 2265120  
  7092    7.2  8.0  1.2  chr24              9356529  9357574 (32815352) C TZF28C            DNA/TcMar-Tc1         (494)   1135      19 2265119  
  8671    3.0  4.4  0.4  chr24              9357575  9358635 (32814291) + Looper-N8_DR      DNA/Kolobok-T2            1   1104     (3) 2265121  
   426    8.1  5.8  2.1  chr24              9359502  9359639 (32813287) C CryptonV-3_DR     DNA/Crypton-V       (22901)    552     410 2265122  
   212   13.7  7.1  1.3  chr24              9359516  9359527 (32813399) C hAT-N127_DR       DNA/hAT-Charlie      (8111)   2205    2151 2265123 *
   428    6.2  1.8  0.0  chr24              9359528  9359639 (32813287) C ZFERV-2-I_DR      LTR/ERV1             (9663)    901     788 2265124 *
   665    3.9  0.0 11.4  chr24              9359543  9359659 (32813267) C P-1_DR            DNA/P                (2609)   7359    7255 2265125  
   212   13.7  7.1  1.3  chr24              9359640  9359656 (32813270) C hAT-N127_DR       DNA/hAT-Charlie      (8111)   2150    2057 2265123 *
   511    6.3  0.7  4.2  chr24              9359660  9359690 (32813236) + Helitron-4_DR     RC/Helitron           11826  11968 (19900) 2265126  
   542   19.9  0.0  4.1  chr24              9359941  9360092 (32812834) + (TGAA)n           Simple_repeat             4    149     (0) 2265127  
  7405    6.0  2.0  0.9  chr24              9360162  9361171 (32811755) + Mariner-N23_DRe   DNA/TcMar-ISRm11          3   1023     (8) 2265128  
   449   23.5  0.6  3.1  chr24              9361183  9361349 (32811577) C ASAT_CY           Satellite              (99)    163       1 2265129  
   364   12.5  0.0  1.1  chr24              9361422  9361510 (32811416) + Polinton-4_DR     DNA/Maverick          12520  12607  (7680) 2265130 *
   396    6.0  0.0  3.6  chr24              9361432  9361517 (32811409) + Kolobok-2_DR      DNA/Kolobok-T2         3201   3283  (3417) 2265131 *
   476    3.4  4.4  1.1  chr24              9361443  9361454 (32811472) C MOSAT_DR          Satellite             (883)   1204    1116 2265132  
   476    0.0  1.4  0.0  chr24              9361455  9361528 (32811398) + (TAGA)n           Simple_repeat             3     77     (0) 2265133  
  1159   17.6  0.7 31.1  chr24              9361539  9361982 (32810944) C Kolobok-N1_DR     DNA/Kolobok-T2?       (457)    342       2 2265134  
   527   12.5  1.6  0.8  chr24              9363205  9363217 (32809709) + Helitron-4_DR     RC/Helitron           13379  13500 (18368) 2265135  
   541    5.6  0.0  0.0  chr24              9363218  9363325 (32809601) + EnSpm-N2_DR       DNA/CMC-EnSpm          2914   3021   (994) 2265136  
   494    9.4  1.4  2.1  chr24              9363219  9363230 (32809696) + hAT-N134B_DR      DNA/hAT?                706    746   (180) 2265137 *
   597    9.8  0.0  2.0  chr24              9363231  9363334 (32809592) C DNA-6-N5B_DR      DNA                  (2367)   1156    1055 2265138  
   494    9.4  1.4  2.1  chr24              9363335  9363359 (32809567) + hAT-N134B_DR      DNA/hAT?                747    845    (81) 2265137 *
   595   16.6 14.4  1.8  chr24              9363347  9363548 (32809378) + DNAX-16_DR        DNA                      75    301   (122) 2265139  
   342   18.1  2.1  1.0  chr24              9363676  9363689 (32809237) + CryptonV-N4_DR    DNA/Crypton-V          1261   1351 (12137) 2265140  
   384   13.2  2.6  0.0  chr24              9363690  9363765 (32809161) + TDR16             DNA/Merlin              168    245    (68) 2265141 *
   697   16.7 13.9 13.9  chr24              9363760  9364127 (32808799) C EnSpm-16_DR       DNA/CMC-EnSpm        (3414)   6370    6003 2265142  
  1299   17.4  0.8  8.7  chr24              9364130  9364514 (32808412) C EnSpm-16_DR       DNA/CMC-EnSpm        (4709)   5075    4719 2265143  
   297   14.0  1.3  9.6  chr24              9364502  9364580 (32808346) + TDR16             DNA/Merlin              240    312     (1) 2265144 *
   267   22.9  1.0  6.5  chr24              9364581  9364599 (32808327) + Dada-U1A_DR       DNA/Dada               3639   3731  (7248) 2265145  
   825   18.0  4.0  0.0  chr24              9365349  9365498 (32807428) C TE-X-7_DR         LINE?/Penelope?       (543)    296     141 2265146 *
  2846    5.7  0.0  3.0  chr24              9365368  9365747 (32807179) C DNA6-6_DR         DNA                  (6726)   4555    4187 2265147  
   233   18.0 27.9  0.0  chr24              9365856  9365966 (32806960) C DNA-X-4_DR        DNA                   (984)    261     120 2265148  
   437   20.4  2.6  1.7  chr24              9366597  9366628 (32806298) + Merlin-1_DR       DNA/Merlin             1108   1223  (9304) 2265149  
   601    6.4  0.0  0.0  chr24              9366629  9366699 (32806227) + DNA-X-4_DR        DNA                      14     84   (337) 2265150  
   219   12.1  0.0  0.0  chr24              9366700  9366732 (32806194) + hAT-N102_DR       DNA/hAT-Tip100            1     33   (795) 2265151  
   340   20.8  0.6 10.9  chr24              9366765  9366926 (32806000) + hAT-N104_DR       DNA/hAT-Tip100          225    371   (159) 2265152  
   213   23.3  0.0  0.0  chr24              9366947  9366989 (32805937) C DNA8-3C_DR        DNA/hAT-Tip100        (250)     55      13 2265153  
   251   12.8  0.0  0.0  chr24              9366992  9367030 (32805896) + DNA-X-4_DR        DNA                     176    214  (1031) 2265154  
  2304   11.6 15.2  8.4  chr24              9367034  9367579 (32805347) + DNA-X-4_DR        DNA                     316    895   (350) 2265155  
   324   18.8  9.6  2.7  chr24              9369035  9369138 (32803788) C Merlin-2_DR       DNA/Merlin           (2712)  11209   11099 2265156 *
   616    5.0  0.0  0.0  chr24              9369079  9369149 (32803777) + DNA-X-4_DR        DNA                      14     84   (337) 2265157  
   219   12.1  0.0  0.0  chr24              9369150  9369182 (32803744) + hAT-N102_DR       DNA/hAT-Tip100            1     33   (795) 2265158  
   369   20.4  0.7 10.7  chr24              9369215  9369368 (32803558) + hAT-N104_DR       DNA/hAT-Tip100          225    364   (166) 2265159  
   207   23.3  0.0  0.0  chr24              9369397  9369439 (32803487) C DNA8-3C_DR        DNA/hAT-Tip100        (250)     55      13 2265160  
   251   12.8  0.0  0.0  chr24              9369442  9369480 (32803446) + DNA-X-4_DR        DNA                     176    214  (1031) 2265161  
  4269   11.3  9.4 12.2  chr24              9369484  9370436 (32802490) + DNA-X-4_DR        DNA                     316   1245     (0) 2265162  
   525   15.2  2.9 36.5  chr24              9370258  9370464 (32802462) C DNA-X-4B_DR       DNA                     (2)    419     264 2265163 *
  3369    8.9  2.1  1.1  chr24              9370446  9370979 (32801947) + Mariner-N38_DR    DNA/TcMar-Tc1             1    539     (8) 2265164  
   258   22.6  9.1  4.8  chr24              9370904  9371024 (32801902) + Merlin-1_DR       DNA/Merlin             2090   2215  (8312) 2265165 *
   218   22.7  1.5  3.0  chr24              9371492  9371559 (32801367) C EnSpm-N46_DR      DNA/CMC-EnSpm?       (1452)   2288    2222 2265166 *
   251   20.9  0.0  4.2  chr24              9371507  9371581 (32801345) C DNA9-5_DR         DNA                  (1835)   3092    3021 2265167 *
   255   25.7  1.0 21.8  chr24              9371518  9371716 (32801210) + hAT-N48B_DR       DNA/hAT-Ac             1592   1756   (384) 2265168  
   205   26.7  0.0  3.3  chr24              9372617  9372678 (32800248) + DNA8-20_DR        DNA/hAT               12703  12762  (8026) 2265169  
   246   13.9  6.6 12.8  chr24              9373272  9373312 (32799614) + CryptonV-N5_DR    DNA/Crypton-V         16062  16147  (8390) 2265170  
   275   18.4  0.0  2.0  chr24              9373313  9373362 (32799564) + Zisupton-N1_DR    DNA/Zisupton           1401   1449  (1865) 2265171  
   267   19.7  3.3  0.0  chr24              9373331  9373391 (32799535) C DNA9TA1_DR        DNA/CMC-EnSpm        (1217)   2116    2054 2265172 *
   719   20.6  1.4  0.0  chr24              9373765  9373905 (32799021) C TDR13D            DNA                     (1)    761     619 2265173  
   245    3.2  0.0  0.0  chr24              9373904  9373934 (32798992) C TDR13D            DNA                   (253)    509     479 2265173 *
   361   15.5 20.6  0.0  chr24              9375045  9375141 (32797785) C TDR13D            DNA                     (2)    760     644 2265174  
   235   20.0  0.0  1.8  chr24              9375098  9375153 (32797773) C SAT-18_DR         Satellite            (3202)    263     209 2265175 *
   859   14.9  8.4  0.0  chr24              9375153  9375306 (32797620) C TDR13D            DNA                   (253)    509     343 2265173  
   285   13.8  2.1 16.7  chr24              9375315  9375410 (32797516) C TDR13D            DNA                   (530)    232     149 2265173  
   806   17.6  3.3  0.0  chr24              9375576  9375728 (32797198) C TDR13D            DNA                   (262)    500     343 2265176  
   403   13.2  2.1 13.8  chr24              9375737  9375833 (32797093) C TDR13D            DNA                   (530)    232     146 2265176  
   846   18.1  3.1  0.0  chr24              9376298  9376457 (32796469) C TDR13D            DNA                   (262)    500     336 2265177  
   322   12.3  1.1 15.8  chr24              9376470  9376556 (32796370) C TDR13D            DNA                   (541)    221     146 2265173  
   249    8.8 10.3  1.6  chr24              9377988  9378045 (32794881) C DNA-TTAA-2_DR     DNA/PiggyBac?           (0)    669     607 2265178 *
  1137   13.7  3.2  6.6  chr24              9378037  9378070 (32794856) C CryptonV-N4_DR    DNA/Crypton-V        (5591)   7902    7877 2265179  
  2384    6.9  8.7  0.0  chr24              9378071  9378405 (32794521) + SINE2-3_DR        SINE/tRNA-V-RTE           1    364     (4) 2265180  
   622   10.4 18.0  2.0  chr24              9378295  9378422 (32794504) C DNA9-6_DR         DNA                  (3290)   4594    4447 2265181 *
  2431   14.8  6.4  1.3  chr24              9378448  9378898 (32794028) C hAT-N22B_DR       DNA/hAT-Ac            (648)    731     258 2265182  
  1115   14.3  0.0  0.0  chr24              9378918  9379092 (32793834) C Harbinger-N31_DR  DNA/PIF-Harbinger      (41)    644     470 2265183  
   601   16.9  6.9  8.7  chr24              9379106  9379293 (32793633) C DNA-TTAA-2_DR     DNA/PiggyBac?          (72)    597     413 2265178 *
  1224   11.9  0.0  1.1  chr24              9379282  9379468 (32793458) + DIRS-1-LTR_DR     LTR/Ngaro                 5    189   (433) 2265184  
  6071    3.0 27.4  0.2  chr24              9379591  9380499 (32792427) C HATN5_DR          DNA/hAT-Ac              (0)   1156       1 2265185  
   861   21.6  1.7  0.6  chr24              9380571  9380742 (32792184) C DNA-TTAA-2_DR     DNA/PiggyBac?         (468)    201      28 2265178  
  3893   15.0  3.4  5.9  chr24              9380871  9381721 (32791205) C hAT-N49_DR        DNA/hAT-Ac              (0)   1111     281 2265186  
   268    6.1  0.0  0.0  chr24              9381723  9381755 (32791171) C DNA-1-7_DR        DNA/PIF-Harbinger       (0)   1438    1406 2265187  
   204   11.4  2.9  0.0  chr24              9381752  9381786 (32791140) C hAT-N198_DR       DNA/hAT-Charlie       (629)    770     735 2265188 *
   355    7.8  7.8  0.0  chr24              9381756  9381819 (32791107) + EnSpm-N13_DR      DNA/CMC-EnSpm          8136   8204 (13945) 2265189  
  2583   11.3  3.2  0.9  chr24              9382895  9383305 (32789621) C hAT-N178_DR       DNA/hAT-Ac              (0)   1707    1288 2265190  
   204    9.0 17.7  0.7  chr24              9383297  9383373 (32789553) + hAT-N178B_DR      DNA/hAT-Ac             1542   1568   (315) 2265191 *
   257    7.9  0.0  2.6  chr24              9383382  9383415 (32789511) C hAT-N178_DR       DNA/hAT-Ac            (622)   1085    1053 2265190  
  1960    6.7  0.8  0.0  chr24              9383416  9383668 (32789258) C HATN8_DR          DNA/Zisupton            (0)    255       1 2265192  
   487    9.0 47.8  0.0  chr24              9383671  9383781 (32789145) C hAT-N178B_DR      DNA/hAT-Ac            (655)   1052     858 2265190  
  1839   11.8  7.4  0.0  chr24              9383782  9384146 (32788780) C hAT-N178_DR       DNA/hAT-Ac           (1298)    409      18 2265190  
   279   12.7 29.1  0.0  chr24              9384169  9384223 (32788703) + hAT-N52C_DR       DNA/hAT-Ac              220    290   (118) 2265193  
  1610   17.0  5.7  2.1  chr24              9384239  9384604 (32788322) + TDR25             DNA/hAT-Charlie         233    611     (0) 2265194  
   232   20.0  0.0  4.0  chr24              9384565  9384616 (32788310) C CryptonV-N5_DR    DNA/Crypton-V       (21487)   3050    3001 2265195 *
  1760    7.3  0.4  0.8  chr24              9384782  9385029 (32787897) C Kolobok-N7_DR     DNA/Kolobok-T2        (929)    247       1 2265196  
   823   15.4  3.6  9.5  chr24              9385223  9385444 (32787482) C EnSpm-N26B_DR     DNA/CMC-EnSpm           (4)    217       8 2265197  
  2259    6.7  6.9  5.2  chr24              9385577  9385937 (32786989) + SINE2-3_DR        SINE/tRNA-V-RTE           1    367     (1) 2265198  
   683   15.8 10.9  0.6  chr24              9385811  9385957 (32786969) + Merlin-1_DR       DNA/Merlin             3977   4138  (6389) 2265199 *
   229   12.7 11.3  0.0  chr24              9386318  9386388 (32786538) C DNA9-3_DR         DNA/MULE-MuDR?      (10339)   1040     962 2265200  
  4016    2.7  0.0  0.2  chr24              9387885  9388360 (32784566) C Gypsy62-LTR_DR    LTR/Gypsy               (0)    475       1 2265201  
   392   18.0  3.5 12.4  chr24              9388461  9388574 (32784352) C TDR13             DNA                     (0)    772     668 2265202  
  3786    8.9  5.2  0.0  chr24              9388575  9389195 (32783731) C hAT-N42_DR        DNA/hAT-Ac              (0)    713      85 2265203  
  1188    9.5  1.1  1.1  chr24              9389124  9389304 (32783622) + Merlin-1_DR       DNA/Merlin             4293   4473  (6054) 2265204 *
   393   15.2 14.3  0.7  chr24              9389143  9389165 (32783761) + Mariner-N29_DR    DNA/TcMar-ISRm11        407    594  (1171) 2265205 *
  1113   13.5  0.6  0.0  chr24              9389166  9389343 (32783583) + hAT-N167B_DR      DNA/hAT-Charlie        1239   1417   (156) 2265206  
   859   23.4  1.5  5.6  chr24              9389174  9389377 (32783549) C Helitron-2_DR     RC/Helitron          (3596)  23816   23621 2265207 *
   400    7.3  1.2  1.2  chr24              9389315  9389397 (32783529) C EnSpm-N42_DR      DNA/CMC-EnSpm         (643)    609     527 2265208 *
  4362    9.1 13.2  0.0  chr24              9389379  9390069 (32782857) C hAT-N72_DR        DNA/hAT-hobo?           (0)    890     109 2265209  
   383   14.4  1.0  2.0  chr24              9389398  9389413 (32783513) + hAT-2_DR          DNA/hAT-Charlie        2361   2458    (78) 2265210 *
   730   14.0  0.0  0.0  chr24              9390046  9390152 (32782774) C hAT-N42C_DR       DNA/hAT-Ac            (610)    107       1 2265211  
   962   15.8 34.9  1.6  chr24              9390153  9390473 (32782453) C TDR13             DNA                    (97)    675     250 2265202  
   268   18.8  2.1  0.0  chr24              9390474  9390521 (32782405) C TDR13             DNA                   (641)    131      83 2265202  
   436    0.0  0.0  0.0  chr24              9390576  9390622 (32782304) C Gypsy101-LTRb_DR  LTR/Gypsy               (0)    585     539 2265212  
  2325    8.6  2.0  0.0  chr24              9390644  9390991 (32781935) C Gypsy101-LTRb_DR  LTR/Gypsy             (230)    355       1 2265212  
   216   29.2  0.0  3.4  chr24              9391176  9391267 (32781659) + ENSPM-6_DR        DNA/CMC-EnSpm         11794  11882 (20734) 2265213 *
   358   27.2  0.0  3.5  chr24              9391196  9391313 (32781613) C Zisupton-6_DR     DNA/Zisupton         (5815)  16301   16188 2265214 *
   482   25.4  4.6  0.0  chr24              9391312  9391441 (32781485) C DNA-X-19_DR       DNA                   (248)    412     277 2265215  
   777   17.5  0.7  0.7  chr24              9391444  9391581 (32781345) C DNA-X-19_DR       DNA                   (522)    138       1 2265215  
  3393    7.9  3.2  2.1  chr24              9392021  9392547 (32780379) + DNA-5-3_DR        DNA/hAT-hAT5              1    533     (0) 2265216  
   493    8.1  0.0  0.0  chr24              9393027  9393088 (32779838) C TDR13B            DNA                     (0)    763     702 2265217  
   255   27.6  7.5  4.0  chr24              9393676  9393822 (32779104) C Merlin-2_DR       DNA/Merlin           (6473)   7448    7297 2265218 *
   509   16.4  2.6  2.6  chr24              9393710  9393822 (32779104) + ANGEL             DNA/Kolobok               1    113   (196) 2265219  
   265   25.5  0.0  9.2  chr24              9393782  9393829 (32779097) C EnSpm-17_DR       DNA/CMC-EnSpm        (6508)   2768    2710 2265220 *
   312   23.8  3.1  9.2  chr24              9393823  9393867 (32779059) C DNA6-1_DR         DNA/hAT-hAT5          (434)    711     563 2265221  
   255   24.2  0.0  0.0  chr24              9393838  9393903 (32779023) + ANGEL             DNA/Kolobok             244    309     (0) 2265222 *
   275   17.8  0.0  0.0  chr24              9393963  9394007 (32778919) + DIRS-1F-LTR_DR    LTR/Ngaro                26     70   (615) 2265223 *
  1323    9.9  0.6  1.1  chr24              9394006  9394188 (32778738) C DNA-1-7_DR        DNA/PIF-Harbinger       (4)   1434    1253 2265224  
   632   27.1  3.9  1.4  chr24              9394159  9394180 (32778746) C CryptonV-N5_DR    DNA/Crypton-V       (11756)  12781   12755 2265225 *
  1782    0.0  0.0  0.0  chr24              9394181  9394373 (32778553) C TDR3              DNA/hAT-Charlie         (0)    193       1 2265226  
   322   29.8  0.0  0.0  chr24              9394290  9394383 (32778543) C L1-60_DR          LINE/L1              (5302)    375     282 2265227 *
  1016   15.0 17.0  0.0  chr24              9394373  9394625 (32778301) C DNA-1-7_DR        DNA/PIF-Harbinger     (171)   1267     972 2265224  
   901   15.6 17.7  8.9  chr24              9394626  9394857 (32778069) + Merlin-2_DR       DNA/Merlin             3402   3925  (9996) 2265228  
  1182   15.8 11.2  2.0  chr24              9394871  9395102 (32777824) C DNA-1-7_DR        DNA/PIF-Harbinger    (1185)    253       1 2265229  
  1633   14.5  0.4  0.7  chr24              9395103  9395372 (32777554) + DIRS-4N1-LTR_DR   LTR/Ngaro                86    354     (0) 2265230  
   211   17.7 17.7  0.0  chr24              9395489  9395550 (32777376) + CryptonV-N5_DR    DNA/Crypton-V          4749   4821 (19716) 2265231  
   272   14.2  2.6  8.2  chr24              9396058  9396134 (32776792) C DNA-1-8_DR        DNA                   (671)    890     818 2265232  
   212   14.0  0.0  0.0  chr24              9396094  9396143 (32776783) + DNA9-5_DR         DNA                    3020   3069  (1858) 2265233 *
   226    4.7  0.0  0.0  chr24              9396108  9396150 (32776776) C EnSpm-7_DR        DNA/CMC-EnSpm        (3902)   7132    7090 2265234  
   657   20.4  2.7  0.0  chr24              9396555  9396701 (32776225) C Kolobok-N10B_DR   DNA/Kolobok             (2)    269     119 2265235  
  1183   15.1  3.8  6.6  chr24              9396740  9396805 (32776121) C DNA8-22_DR        DNA                     (1)    784     578 2265236  
   679   25.5 14.4  1.8  chr24              9396806  9397104 (32775822) + tRNA-3_DRe        Satellite              1221   1556   (675) 2265237  
  1190   15.0  1.5  0.1  chr24              9397133  9397336 (32775590) C HATN4_DR          DNA/hAT-Charlie       (188)    208       1 2265238  
  2739    7.7  0.5  0.8  chr24              9397606  9397974 (32774952) + hAT-N137_DR       DNA/hAT-Ac             2337   2704   (867) 2265239  
   313   23.6  0.0  0.0  chr24              9398193  9398247 (32774679) + Zisupton-3_DR     DNA/Zisupton           4511   4565  (3390) 2265240  
  4853   12.3 10.5  0.0  chr24              9398262  9399109 (32773817) + TDR2              DNA/TcMar-Tc1             1    937     (0) 2265241  
   691   19.6  1.5  1.5  chr24              9399200  9399334 (32773592) + Zisupton-3_DR     DNA/Zisupton           4720   4854  (3101) 2265242  
   223   16.4  0.0  8.2  chr24              9399393  9399445 (32773481) + Zisupton-3_DR     DNA/Zisupton           5478   5526  (2429) 2265243  
   593   15.6  0.0  1.8  chr24              9399462  9399572 (32773354) C Crypton-N1_DR     DNA/Crypton-A          (95)    389     281 2265244  
  2087    9.4  6.0  0.0  chr24              9399584  9399881 (32773045) C Harbinger-2_DR    DNA/PIF-Harbinger      (10)   4317    4002 2265245  
  1319   11.2  0.9  2.9  chr24              9399880  9400090 (32772836) C Harbinger-2_DR    DNA/PIF-Harbinger    (3947)    380     174 2265246 *
  5179    4.8  0.0  4.6  chr24              9400118  9400842 (32772084) + DNA-8-12_DR       DNA/Merlin               39    731     (0) 2265247  
   391   28.4  1.0  7.9  chr24              9400843  9401018 (32771908) + Helitron-1_DR     RC/Helitron            6672   6834 (19466) 2265248 *
  1484    6.6  0.0  0.0  chr24              9400841  9401023 (32771903) C Harbinger-2_DR    DNA/PIF-Harbinger    (4144)    183       1 2265249  
   357   12.7  0.0  0.0  chr24              9400976  9401030 (32771896) + Merlin-2_DR       DNA/Merlin             4780   4834  (9087) 2265250 *
   856   15.6 13.2  1.5  chr24              9401023  9401204 (32771722) C Crypton-N1_DR     DNA/Crypton-A         (273)    211       9 2265244  
   261   21.5  9.8  1.4  chr24              9402228  9402359 (32770567) + TDR9              DNA                      51    193    (15) 2265251 *
  2251   12.0  7.0  0.0  chr24              9402304  9402662 (32770264) C HE1_DR1           SINE/tRNA-V-RTE        (18)    384       1 2265252  
   348   22.9  1.9  5.3  chr24              9402816  9402972 (32769954) + ASAT_CY           Satellite                36    187    (75) 2265253  
   278   19.8  2.5 11.2  chr24              9402940  9402952 (32769974) C hAT-N154_DR       DNA/hAT-Tip100       (1269)    463     445 2265254 *
   306    5.3  0.0  0.0  chr24              9402953  9403028 (32769898) C DNA-1-7_DR        DNA/PIF-Harbinger     (699)    739     664 2265255  
   278   19.8  2.5 11.2  chr24              9403029  9403203 (32769723) C hAT-N154_DR       DNA/hAT-Tip100       (1269)    444     178 2265254 *
  1316    7.2  0.0  0.0  chr24              9403071  9403236 (32769690) C hAT-N4C_DR        DNA/hAT-Charlie        (28)    167       2 2265256  
   822   22.3  0.0  2.9  chr24              9403080  9403259 (32769667) C Helitron-2_DR     RC/Helitron         (17876)   9536    9362 2265257 *
   441   20.3 19.6  0.0  chr24              9403453  9403590 (32769336) C TC1DR3            DNA/TcMar-Tc1         (407)    818     654 2265258  
  2986   20.0  6.2 12.0  chr24              9403617  9404629 (32768297) + IS3EU-4_DR        DNA/IS3EU             11200  12160  (2869) 2265259  
   990   12.0  5.3  8.8  chr24              9404642  9404887 (32768039) C DNAX-19_DR        DNA                   (201)    238       1 2265260  
   965   21.2 11.4  0.0  chr24              9404899  9405153 (32767773) C TC1DR3            DNA/TcMar-Tc1         (937)    288       5 2265258  
   221   19.4  2.3 11.2  chr24              9405208  9405220 (32767706) C Merlin-1_DR       DNA/Merlin           (7755)   2772    2693 2265261 *
   247   16.7  0.0  0.0  chr24              9405214  9405255 (32767671) + hAT-N21B_DR       DNA/hAT-Ac              703    744   (557) 2265262 *
   283   16.9  0.0  0.0  chr24              9405220  9405278 (32767648) C MuDR-2_DR         DNA/MULE-MuDR        (7595)  16338   16280 2265263  
   258   18.4  0.0  4.2  chr24              9405221  9405294 (32767632) + EnSpm-N13_DR      DNA/CMC-EnSpm          7627   7697 (14452) 2265264 *
  2429    5.6  3.3  1.4  chr24              9405275  9405637 (32767289) + Mariner-N38_DR    DNA/TcMar-Tc1           178    547     (0) 2265265  
   218   15.8  7.0  0.0  chr24              9405587  9405643 (32767283) C Helitron-N3B_DR   RC/Helitron          (1409)   5195    5135 2265266 *
   227    9.7  0.0  0.0  chr24              9405611  9405641 (32767285) + ENSPM-6_DR        DNA/CMC-EnSpm          2709   2739 (29877) 2265267  
   554    6.6  1.3  0.0  chr24              9406234  9406309 (32766617) + TDR7              DNA                       1     77   (464) 2265268  
   452   15.4  3.7  3.7  chr24              9406336  9406443 (32766483) C DNA8-3_DR         DNA/hAT-Tip100       (1279)    108       1 2265269  
  3399   10.9 25.1  4.0  chr24              9406449  9407346 (32765580) + HATN15_DR         DNA/hAT-Ac                1   1080     (0) 2265270  
   980    9.0  3.0  0.0  chr24              9407347  9407503 (32765423) + TDR7              DNA                      64    225   (316) 2265271  
   215   23.1 11.8  0.6  chr24              9407363  9407523 (32765403) C EnSpm-N13_DR      DNA/CMC-EnSpm       (16248)   5901    5723 2265272 *
   719   16.7  3.8  5.1  chr24              9407515  9407672 (32765254) C MuDR-2_DR         DNA/MULE-MuDR        (3655)  20278   20123 2265273 *
   995    4.5  0.0  1.5  chr24              9407538  9407672 (32765254) + HE2_DR            SINE/tRNA-V-RTE           2    134   (229) 2265274  
   512   17.7  6.5  5.8  chr24              9407551  9407688 (32765238) C EnSpm-N59_DR      DNA/CMC-EnSpm?       (1051)   2618    2480 2265275 *
  1764    9.7 11.5  0.0  chr24              9408406  9408674 (32764252) + HE1_DR1           SINE/tRNA-V-RTE           5    304    (98) 2265276  
   328   19.5  2.6  6.8  chr24              9408619  9408673 (32764253) + Helitron-2_DR     RC/Helitron           23701  23752  (3660) 2265277 *
   412   12.1  0.0  0.0  chr24              9408674  9408731 (32764195) + Harbinger-8N2_DR  DNA/PIF-Harbinger         1     58   (490) 2265278  
  4366    7.4  0.7  0.2  chr24              9408742  9409293 (32763633) + Harbinger-8N1_DR  DNA/PIF-Harbinger         1    555     (0) 2265279  
   263   19.4  4.4  9.2  chr24              9408742  9408762 (32764164) + DNA2-7_DR         DNA                    5013   5097  (4553) 2265280 *
   433   16.2  0.0  0.0  chr24              9409294  9409361 (32763565) C EnSpm-N10_DR      DNA/CMC-EnSpm        (4751)   4557    4490 2265281  
  3869    8.4  0.0  0.2  chr24              9409379  9409881 (32763045) + Harbinger-8N1_DR  DNA/PIF-Harbinger        54    555     (0) 2265282  
   342   14.8  2.7  7.1  chr24              9409906  9409978 (32762948) C hAT-N177C_DR      DNA/hAT-Tip100        (603)     70       1 2265283  
  2687    8.5 14.6  0.4  chr24              9410705  9411128 (32761798) C SINE3-1a          SINE/5S-Deu-L2         (85)    485       2 2265284  
  2055   14.1  7.3  0.2  chr24              9411188  9411586 (32761340) C HATN1_DR          DNA/hAT                 (0)    427       1 2265285  
   256   16.3  0.8  6.2  chr24              9413540  9413565 (32759361) + Gypsy82-LTR_Dr    LTR/Gypsy               628    739   (606) 2265286  
   298   13.0  0.0  0.0  chr24              9413566  9413657 (32759269) + Zisupton-7_DR     DNA/Zisupton          11369  11460  (5622) 2265287 *
   348   14.1  2.1  2.1  chr24              9413592  9413685 (32759241) C Rex1-31_DRe       LINE/Rex-Babar        (405)   3128    3035 2265288  
   298   14.6  4.8  6.9  chr24              9413608  9413710 (32759216) + LOOPERN2_DR       DNA/Kolobok-T2          854    954   (421) 2265289 *
  1102   21.8 19.9  6.7  chr24              9413977  9414666 (32758260) + Kolobok-N1_DR     DNA/Kolobok-T2?          25    799     (0) 2265290  
  5412    4.0 12.4  0.3  chr24              9414785  9415556 (32757370) C L1-119_DR         LINE/L1                 (0)   5277    4413 2265291  
   247   17.9  1.6 13.6  chr24              9416622  9416651 (32756275) C ERV1-7_DR-I       LTR/ERV1             (4638)   2065    1958 2265292  
   301   11.6  0.9  1.8  chr24              9416652  9416684 (32756242) C EnSpm-5_DR        DNA/CMC-EnSpm        (4806)   2865    2794 2265293  
   387    5.2  3.5  0.0  chr24              9416685  9416742 (32756184) + EnSpm-6N1_DR      DNA/CMC-EnSpm           935    994  (8242) 2265294 *
  1044    9.3  9.9  3.6  chr24              9416697  9416929 (32755997) + Helitron-4_DR     RC/Helitron           13477  13723 (18145) 2265295 *
  2974    5.3  4.1  5.5  chr24              9416742  9417224 (32755702) + Mariner-N38_DR    DNA/TcMar-Tc1             8    484    (63) 2265296  
  1135    5.1  0.0  0.0  chr24              9417223  9417360 (32755566) + SINE2-3_DR        SINE/tRNA-V-RTE         231    368     (0) 2265297 *
  1055    9.6  0.6  0.0  chr24              9417224  9417379 (32755547) + EnSpm-6N1_DR      DNA/CMC-EnSpm          6274   6430  (2806) 2265298 *
   228    7.5  0.0  0.0  chr24              9417345  9417384 (32755542) + (TGAA)n           Simple_repeat             3     42     (0) 2265299 *
   342   14.5 15.9  0.0  chr24              9417383  9417451 (32755475) + Helitron-N3_DR    RC/Helitron            1993   2072   (944) 2265300  
   309   23.1  4.0  3.2  chr24              9417704  9417828 (32755098) + Merlin-N1_DR      DNA/Merlin              100    225   (144) 2265301  
   579   17.6  1.0  0.0  chr24              9418048  9418164 (32754762) C TDR13             DNA                   (638)    134      16 2265302  
  4375    7.8  0.3  0.8  chr24              9418194  9418785 (32754141) C DIRS-9C_DR        LTR/Ngaro               (0)   7384    6796 2265303  
   967   12.1  1.8  0.0  chr24              9418772  9418936 (32753990) + DNA11TA1_DR       DNA/CMC-EnSpm            36    203     (0) 2265304 *
   561   19.0  0.6 15.8  chr24              9418937  9419099 (32753827) + EnSpm-N21_DR      DNA/CMC-EnSpm           340    479     (0) 2265305  
   226   18.2  0.0  0.0  chr24              9419108  9419151 (32753775) C CryptonV-N4_DR    DNA/Crypton-V       (11191)   2302    2259 2265306  
  9335    4.1  3.6  0.5  chr24              9420009  9421178 (32751748) C Harbinger-4N1C_DR DNA/PIF-Harbinger       (0)   1206       1 2265307  
   238   22.4  0.0  0.0  chr24              9421940  9421988 (32750938) C Crypton-N1_DR     DNA/Crypton-A         (434)     50       2 2265308  
  1787   16.4  4.2  3.7  chr24              9422133  9422538 (32750388) + piggyBac-N11_DR   DNA/PiggyBac?             1    408  (1273) 2265309 *
  5150    5.2  4.0  0.0  chr24              9422535  9423183 (32749743) C hAT-N56_DR        DNA/hAT-Ac            (479)    675       1 2265310  
   463   16.5  0.0  1.0  chr24              9423213  9423310 (32749616) + piggyBac-N11_DR   DNA/PiggyBac?          1063   1159   (522) 2265311  
   378   20.7  0.0  6.2  chr24              9423297  9423399 (32749527) C DNA9TA1_DR        DNA/CMC-EnSpm        (1164)   2169    2073 2265312 *
   566   15.1 24.4  0.0  chr24              9423325  9423443 (32749483) + EnSpm-9_DR        DNA/CMC-EnSpm           897   1044  (7576) 2265313  
   485    7.6  0.0  0.8  chr24              9423340  9423458 (32749468) C ERV1-N3-I_DR      LTR/ERV1              (872)   3719    3602 2265314 *
   722   14.9  0.0  5.6  chr24              9423353  9423466 (32749460) C Helitron-2_DR     RC/Helitron         (21306)   6106    5999 2265315  
   341   14.7  5.8  0.9  chr24              9423380  9423482 (32749444) C EnSpm-N46_DR      DNA/CMC-EnSpm?       (1471)   2269    2162 2265316 *
   748   20.6  5.4  1.9  chr24              9423434  9423636 (32749290) C Copia-12_DR-LTR   LTR/Gypsy?            (257)    210       1 2265317  
   967   13.5  4.5  0.6  chr24              9423637  9423771 (32749155) C hAT-N127_DR       DNA/hAT-Charlie      (3175)   7141    7001 2265318 *
  2704    7.9  1.1  0.8  chr24              9423637  9424004 (32748922) C SINE2-4_DR        SINE/tRNA-V-RTE         (2)    369       1 2265319  
  1462   16.3  1.0 26.6  chr24              9424005  9424149 (32748777) C DNA9-3_DR         DNA/MULE-MuDR?       (1798)   9581    9540 2265320  
   377    9.1  7.6  0.0  chr24              9424093  9424158 (32748768) C Gypsy-210_DR-I    LTR/Gypsy            (4065)     83      13 2265321 *
   320   11.2  3.5  0.0  chr24              9424159  9424171 (32748755) C DNA8-25_DR        DNA                  (1609)   2338    2282 2265322  
  3203   13.9 15.0  0.0  chr24              9424759  9425378 (32747548) C TDR13             DNA                     (0)    772      60 2265323  
   308    6.5  0.0  2.2  chr24              9425379  9425425 (32747501) + hAT-N178_DR       DNA/hAT-Ac                1     46  (1661) 2265324 *
  1220    5.1  0.0  0.0  chr24              9425424  9425579 (32747347) C DNA-N18_DR        DNA                  (1160)    156       1 2265325  
   239   15.8  0.0  0.0  chr24              9425580  9425614 (32747312) + TDR13             DNA                     737    771     (1) 2265326  
   245    4.0  0.4  0.0  chr24              9425674  9425752 (32747174) C Polinton-1N1_DR   DNA/Maverick          (637)  14832   14732 2265327  
   495   23.1  2.3  0.0  chr24              9425764  9425893 (32747033) C DNA-TA-4_DR       DNA/TcMar            (5113)   4682    4550 2265328 *
  2594    6.4  1.3  4.6  chr24              9425788  9426166 (32746760) C SINE2-3_DR        SINE/tRNA-V-RTE         (1)    367       1 2265329  
  2561   10.8  0.7  4.1  chr24              9426167  9426208 (32746718) C DNA6-6_DR         DNA                  (6718)   4559    4153 2265330  
   257    7.0  9.3  0.0  chr24              9426383  9426425 (32746501) + hAT-N48B_DR       DNA/hAT-Ac             1378   1424   (716) 2265331  
  1066   16.6 42.0  0.6  chr24              9426724  9427211 (32745715) C Kolobok-N1_DR     DNA/Kolobok-T2?        (11)    788      99 2265332  
  5114   15.7  8.6  3.9  chr24              9427212  9428305 (32744621) + Harbinger3N_DR    DNA/PIF-Harbinger         1   1144     (0) 2265333  
   524   14.1  3.0  1.0  chr24              9428306  9428404 (32744522) C Kolobok-N1_DR     DNA/Kolobok-T2?       (698)    101       1 2265334  
   232    3.6  0.0  0.0  chr24              9429004  9429031 (32743895) C TC1DR3B           DNA/TcMar-Tc1           (0)    889     862 2265335  
   226   10.8  0.0  5.4  chr24              9429032  9429042 (32743884) + TC1DR3            DNA/TcMar-Tc1             1     37  (1188) 2265336 *
  4057    9.7  7.7  2.5  chr24              9429037  9429657 (32743269) C TC1DR3            DNA/TcMar-Tc1         (571)    654       2 2265337  
   231    3.6  0.0  0.0  chr24              9430023  9430050 (32742876) C EnSpm-N27B_DR     DNA/CMC-EnSpm           (6)    167     140 2265338  
   511    6.6  0.0  0.0  chr24              9430167  9430272 (32742654) + EnSpm-N36B_DR     DNA/CMC-EnSpm          3070   3175   (241) 2265339  
   455    1.7  0.0  0.0  chr24              9430181  9430298 (32742628) + Helitron-4_DR     RC/Helitron           11826  11943 (19925) 2265340 *
   520    6.0  3.4  0.8  chr24              9430208  9430324 (32742602) C Merlin-1_DR       DNA/Merlin           (2362)   8165    8046 2265341  
   291   18.7  3.1  1.5  chr24              9430296  9430360 (32742566) + DNA2-16_DR        DNA                    8161   8226  (9825) 2265342 *
   235   23.7  6.5  5.4  chr24              9431013  9431213 (32741713) + EnSpm-N4_DR       DNA/CMC-EnSpm             7    209     (3) 2265343  
   223   11.4  0.0  0.0  chr24              9431632  9431666 (32741260) C Kolobok-N10B_DR   DNA/Kolobok             (2)    269     235 2265344  
   236   18.4  3.4  7.1  chr24              9431768  9431942 (32740984) + (TGAA)n           Simple_repeat             3    171     (0) 2265345  
   611   12.5  1.1 29.1  chr24              9432035  9432429 (32740497) + (TGAA)n           Simple_repeat             1    284     (0) 2265346  
   590   25.0  2.7 14.5  chr24              9432067  9432550 (32740376) C hAT-N22_DR        DNA/hAT-Ac            (464)   1274     495 2265347 *
   702    5.8  0.0 21.2  chr24              9432551  9432767 (32740159) + (TGAA)n           Simple_repeat             1    179     (0) 2265348  
   590   25.0  2.7 14.5  chr24              9432768  9432858 (32740068) C hAT-N22_DR        DNA/hAT-Ac           (1244)    494     349 2265347  
   933    6.7  0.2 13.0  chr24              9432859  9433293 (32739633) + (TGAA)n           Simple_repeat             1    379     (0) 2265349  
   590   25.0  2.7 14.5  chr24              9433294  9433327 (32739599) C hAT-N22_DR        DNA/hAT-Ac            (464)    348     289 2265347  
   369   18.9  0.0 28.1  chr24              9433328  9433615 (32739311) + (TGGA)n           Simple_repeat             1    207     (0) 2265350  
   503   16.5  0.0  0.0  chr24              9433709  9433787 (32739139) + TDR13D            DNA                     684    762     (0) 2265351  
   256   22.2  0.0  1.6  chr24              9434355  9434418 (32738508) C CryptonV-N6_DR    DNA/Crypton-V         (280)    282     220 2265352  
   244    5.9  0.0  2.9  chr24              9434417  9434451 (32738475) C CryptonV-N6_DR    DNA/Crypton-V         (461)    101      68 2265352 *
   677   15.8  4.1  0.7  chr24              9434509  9434655 (32738271) C Mariner-N5C_DR    DNA/TcMar            (4416)   3505    3354 2265353 *
   904   12.9  1.8  4.8  chr24              9434528  9434698 (32738228) + hAT-N167B_DR      DNA/hAT-Charlie        1216   1381   (192) 2265354  
   786   18.4  1.4  8.3  chr24              9434531  9434749 (32738177) + MuDR-2_DR         DNA/MULE-MuDR         18836  19040  (4893) 2265355 *
  1936   10.7 13.2  1.1  chr24              9434556  9434896 (32738030) C HE1_DR1           SINE/tRNA-V-RTE        (19)    383       2 2265356  
  1170   18.4 16.0  5.7  chr24              9434897  9435024 (32737902) + DNA9-3_DR         DNA/MULE-MuDR?         1662   1834  (9545) 2265357 *
  1237   19.9  1.0 13.5  chr24              9434897  9434938 (32737988) + EnSpm-N48B_DR     DNA/CMC-EnSpm          2350   2690  (4269) 2265358  
   288   18.8  0.9  8.7  chr24              9435155  9435265 (32737661) C ASAT_CY           Satellite             (148)    114      12 2265359  
   703    5.7  1.8  2.4  chr24              9435278  9435311 (32737615) + DNA6-6_DR         DNA                    7773   7859  (3418) 2265360  
   588    1.1  0.0 20.4  chr24              9435312  9435423 (32737503) + hAT-N39_DR        DNA/hAT-Tip100         1226   1318   (276) 2265361 *
   659   16.9  1.8  7.5  chr24              9435315  9435525 (32737401) C Zisupton-6_DR     DNA/Zisupton        (12735)   9381    9207 2265362  
   208   15.1  7.2  4.2  chr24              9435492  9435560 (32737366) + Polinton-2_DR     DNA/Maverick           7069   7139  (9137) 2265363 *
   228   15.2  0.0  0.0  chr24              9435799  9435843 (32737083) + DNA11TA1B_DR      DNA/CMC-EnSpm             1     45   (158) 2265364  
   802   15.5  7.7  7.2  chr24              9435844  9436065 (32736861) + LOOPERN4_DR       DNA/Kolobok-T2            1    223   (694) 2265365 *
   969   11.8  3.3  0.0  chr24              9436059  9436211 (32736715) + LOOPERN4_DR       DNA/Kolobok-T2          760    917     (0) 2265366  
   670   13.4  0.8  0.0  chr24              9436235  9436353 (32736573) + DNA11TA1_DR       DNA/CMC-EnSpm            82    201     (2) 2265367  
  8271    7.3  3.3  1.2  chr24              9436389  9437583 (32735343) C TDR1              DNA/TcMar-Tc1          (16)   1220       2 2265368  
  1259    8.0  1.6  0.0  chr24              9438341  9438527 (32734399) + DNA-TA-2_DR       DNA/CMC-EnSpm             2    191     (5) 2265369  
   457   16.3 23.2  1.1  chr24              9438780  9438822 (32734104) + Mariner-N2_DR     DNA/TcMar              1260   1448  (2518) 2265370  
   479   18.2  7.1  1.7  chr24              9438823  9438934 (32733992) + CryptonV-N2_DR    DNA/Crypton-V         15633  15750   (888) 2265371 *
   616    5.1  3.9  0.0  chr24              9438857  9438934 (32733992) C SINE2-4_DR        SINE/tRNA-V-RTE        (58)    313     233 2265372  
   494   17.8  2.5  2.5  chr24              9438935  9438977 (32733949) C CryptonV-N1_DR    DNA/Crypton-V        (1990)   8061    7941 2265373  
   334   20.8  0.0  0.0  chr24              9439056  9439127 (32733799) C DNAX-16_DR        DNA                     (0)    423     352 2265374  
  1021    7.5  4.1  0.0  chr24              9439341  9439486 (32733440) + TC1DR3            DNA/TcMar-Tc1            20    171  (1054) 2265375  
   204    6.7  0.0  0.0  chr24              9439519  9439548 (32733378) C hAT-N167B_DR      DNA/hAT-Charlie        (94)   1479    1450 2265376  
   664   16.9 10.1  7.4  chr24              9439552  9439788 (32733138) + ANGEL             DNA/Kolobok              67    309     (0) 2265377  
   353   16.6  1.4 18.2  chr24              9439665  9439811 (32733115) C EnSpm-17_DR       DNA/CMC-EnSpm        (6463)   2813    2688 2265378 *
   239   22.9  0.0  0.0  chr24              9439789  9439849 (32733077) C DNA-TA-6_DR       DNA                   (319)    653     593 2265379 *
   406   18.9  3.7  6.7  chr24              9440046  9440153 (32732773) C DNA-TA-1_DR       DNA/CMC-EnSpm         (611)    201      97 2265380  
   323   17.6  2.7  5.8  chr24              9440112  9440139 (32732787) + EnSpm-5_DR        DNA/CMC-EnSpm          2787   2817  (4854) 2265381 *
   337   10.8  0.0  1.4  chr24              9440140  9440214 (32732712) + DNA8-25_DR        DNA                     607    680  (3287) 2265382  
   323   17.6  2.7  5.8  chr24              9440215  9440296 (32732630) + EnSpm-5_DR        DNA/CMC-EnSpm          2818   2913  (4758) 2265381  
   284    8.3  0.0  4.1  chr24              9440441  9440541 (32732385) + DNA-6-N2_DR       DNA                    4210   4306   (750) 2265383  
   216   11.1  0.0  5.9  chr24              9440446  9440570 (32732356) C DNA-6-N2_DR       DNA                   (750)   4306    4189 2265384 *
   220    3.5  0.0  0.0  chr24              9440794  9440850 (32732076) C hAT-10_DR         DNA/hAT-Tip100       (4298)    182     126 2265385  
   338   20.6  1.1  1.1  chr24              9441581  9441673 (32731253) C ANGEL             DNA/Kolobok            (24)    285     193 2265386  
   622   11.7  1.6  0.0  chr24              9441735  9441759 (32731167) C Zisupton-7_DR     DNA/Zisupton         (5517)  11565   11436 2265387  
   651    3.3  0.0 12.0  chr24              9441760  9441862 (32731064) + DNA-N43_DR        DNA/TcMar-Fot1          527    618   (436) 2265388  
   391   10.6  2.6  0.0  chr24              9441768  9441880 (32731046) C ENSPM-6_DR        DNA/CMC-EnSpm       (17667)  14949   14834 2265389 *
   500    6.4  0.0  0.9  chr24              9441794  9441895 (32731031) + ENSPM-6_DR        DNA/CMC-EnSpm         13948  14036 (18580) 2265390 *
  1117    8.9  2.9  1.7  chr24              9441863  9441883 (32731043) + DNA8-17_DR        DNA/hAT-Tip100         1494   1667   (146) 2265391  
  1202    5.4  0.0  1.3  chr24              9441884  9442034 (32730892) + SINE2-3_DR        SINE/tRNA-V-RTE         219    367     (1) 2265392 *
  1813   19.0 11.1  6.0  chr24              9441901  9442582 (32730344) + Merlin-1_DR       DNA/Merlin             3977   4691  (5836) 2265393  
  1432   14.9 10.6  5.0  chr24              9442285  9442644 (32730282) C CryptonV-2_DR     DNA/Crypton-V         (669)  21142   20764 2265394 *
   254   30.2  0.0  0.0  chr24              9442565  9442660 (32730266) C hAT-N47B_DR       DNA/hAT-Tip100        (758)    230     135 2265395 *
   233   20.0  0.0  0.0  chr24              9442723  9442772 (32730154) C hAT-N47B_DR       DNA/hAT-Tip100        (779)    209     160 2265395  
   425   24.7 13.3  0.0  chr24              9443121  9443270 (32729656) C HarbingerN7_DR    DNA/PIF-Harbinger     (263)    215      46 2265396 *
  1244   19.2  9.2  0.3  chr24              9443270  9443583 (32729343) C Kolobok-N16_DR    DNA/Kolobok?           (68)   1174     833 2265397  
   338   17.9  6.4  8.3  chr24              9443582  9443691 (32729235) C TDR23             DNA                   (799)    348     241 2265398 *
   443   18.9  0.0  0.0  chr24              9443693  9443787 (32729139) C HarbingerN7_DR    DNA/PIF-Harbinger     (338)    140      46 2265399  
   208   15.8  0.0  0.0  chr24              9443803  9443840 (32729086) C Kolobok-N16_DR    DNA/Kolobok?           (85)   1157    1120 2265400  
  2661    8.9  1.1  1.1  chr24              9443849  9444212 (32728714) + SINE2-3_DR        SINE/tRNA-V-RTE           1    364     (4) 2265401  
  2350   18.8  6.1  1.1  chr24              9444213  9444366 (32728560) + EnSpm-6N1_DR      DNA/CMC-EnSpm          6043   6586  (2650) 2265402  
   809   23.3  3.6  0.4  chr24              9444222  9444471 (32728455) C Kolobok-N16_DR    DNA/Kolobok?          (140)   1102     845 2265400 *
   328   21.2  3.6  6.5  chr24              9444477  9444587 (32728339) C TDR23             DNA                   (799)    348     241 2265403  
   374   20.2  1.1  0.0  chr24              9444589  9444682 (32728244) C HarbingerN7_DR    DNA/PIF-Harbinger     (338)    140      46 2265404 *
  1304   17.4  8.3  2.6  chr24              9444682  9445005 (32727921) C Kolobok-N16_DR    DNA/Kolobok?           (68)   1174     833 2265405  
   338   11.1  7.9  0.0  chr24              9445004  9445066 (32727860) C TDR23             DNA                   (799)    348     281 2265406 *
   395   18.3  1.1  0.0  chr24              9445091  9445183 (32727743) C HarbingerN7_DR    DNA/PIF-Harbinger     (338)    140      47 2265407  
  1281   17.6  8.8  2.1  chr24              9445186  9445504 (32727422) C Kolobok-N16_DR    DNA/Kolobok?           (70)   1172     833 2265408  
   338   11.1  7.9  0.0  chr24              9445503  9445565 (32727361) C TDR23             DNA                   (799)    348     281 2265406 *
   375   19.1  1.1  0.0  chr24              9445590  9445683 (32727243) C HarbingerN7_DR    DNA/PIF-Harbinger     (338)    140      46 2265409 *
  1313   17.5  8.8  1.8  chr24              9445683  9446002 (32726924) C Kolobok-N16_DR    DNA/Kolobok?           (68)   1174     833 2265410  
   338   11.1  7.9  0.0  chr24              9446001  9446063 (32726863) C TDR23             DNA                   (799)    348     281 2265406 *
   260   27.0  2.5  5.1  chr24              9446070  9446087 (32726839) + CryptonV-N5_DR    DNA/Crypton-V         11226  11332 (13205) 2265411  
   463   20.9  2.2  1.5  chr24              9446088  9446223 (32726703) C HarbingerN7_DR    DNA/PIF-Harbinger     (338)    140       4 2265412  
   361   24.4  3.9  9.3  chr24              9446758  9447516 (32725410) + Polinton-4_DR     DNA/Maverick          12408  12696  (7591) 2265413 *
   776   17.9  0.0 14.1  chr24              9446793  9447200 (32725726) + (TGGA)n           Simple_repeat             1    444   (323) 2265414  
   232   23.2  0.0  9.2  chr24              9447201  9447390 (32725536) + (TAGA)n           Simple_repeat             3    176     (0) 2265415  
   776   17.9  0.0 14.1  chr24              9447391  9447685 (32725241) + (TGGA)n           Simple_repeat           445    767     (0) 2265414 *
  1155   21.5  0.9  7.4  chr24              9447631  9447688 (32725238) C DNA9-3_DR         DNA/MULE-MuDR?       (9652)   1727    1431 2265416  
  1722   10.2  0.4  1.2  chr24              9447689  9447946 (32724980) + SINE2-4_DR        SINE/tRNA-V-RTE           6    261   (110) 2265417  
   221   13.2  0.0  2.6  chr24              9447926  9447964 (32724962) + Gypsy100-I_DR     LTR/Gypsy              1230   1267  (5417) 2265418 *
   302   29.2  0.0  3.5  chr24              9447946  9448062 (32724864) + Polinton-4_DR     DNA/Maverick          12593  12705  (7582) 2265419 *
   421   22.9  0.0  2.9  chr24              9447969  9448076 (32724850) + (TGGA)n           Simple_repeat             4    108     (0) 2265420  
  1244   10.3  8.2  0.4  chr24              9448793  9449035 (32723891) C L2-52_DR          LINE/L2                 (0)   1552    1291 2265421  
   386   14.0  0.0  0.0  chr24              9449082  9449131 (32723795) C Kolobok-N16_DR    DNA/Kolobok?          (153)   1089    1040 2265422  
   375   15.8  0.0  0.0  chr24              9449132  9449188 (32723738) + Harbinger-N13_DR  DNA/PIF-Harbinger         1     57   (267) 2265423  
  4183    5.4  4.1  0.0  chr24              9449189  9449721 (32723205) + Harbinger-8N1_DR  DNA/PIF-Harbinger         1    555     (0) 2265424  
   247   18.0  0.0  7.5  chr24              9449674  9449745 (32723181) + DNA2-7_DR         DNA                    5507   5573  (4077) 2265425 *
   318   17.6  0.0  0.0  chr24              9449722  9449772 (32723154) + Harbinger-N13_DR  DNA/PIF-Harbinger        55    105   (219) 2265426  
   235   19.7  0.0  4.9  chr24              9449772  9449835 (32723091) + (TGGA)n           Simple_repeat             2     62     (0) 2265427 *
  1340    8.8 10.7  1.9  chr24              9449837  9450080 (32722846) + hAT-N50_DR        DNA/hAT-Ac              437    701     (0) 2265428  
   942   14.1  6.0  0.0  chr24              9450792  9450990 (32721936) + EnSpm-N4B_DR      DNA/CMC-EnSpm?           10    220     (0) 2265429  
   368    9.1  4.5  0.0  chr24              9451000  9451065 (32721861) + DNA11TA1B_DR      DNA/CMC-EnSpm            13     81   (122) 2265430  
   220   22.6  0.0  0.0  chr24              9451019  9451071 (32721855) C Zisupton-7_DR     DNA/Zisupton         (7223)   9859    9807 2265431 *
   506   14.7  0.0  0.0  chr24              9451103  9451177 (32721749) C TDR13C            DNA                   (454)    226     152 2265432  
  1572    8.8  5.1  0.0  chr24              9451179  9451395 (32721531) + Mariner-N8_DR     DNA/TcMar                 2    229     (0) 2265433  
   349   15.0  1.7  0.0  chr24              9451347  9451406 (32721520) + ENSPM-6_DR        DNA/CMC-EnSpm         17869  17929 (14687) 2265434 *
   663   13.1  5.3  0.0  chr24              9451397  9451522 (32721404) C TDR13C            DNA                   (632)    140       2 2265432  
   498   10.9  9.9  1.9  chr24              9451523  9451623 (32721303) + DNA11TA1_DR       DNA/CMC-EnSpm            75    183    (20) 2265435  
  2957    9.0  3.4  0.5  chr24              9451827  9452241 (32720685) + hAT-N48_DR        DNA/hAT-Ac              311    737   (926) 2265436 *
  3231    7.8 14.2  3.2  chr24              9452241  9452782 (32720144) + hAT-N48_DR        DNA/hAT-Ac             1057   1656     (7) 2265437  
   275   17.5  0.0  1.6  chr24              9452829  9452892 (32720034) + DNA-N24_DR        DNA                       2     64   (913) 2265438 *
   675   22.9  4.5  2.2  chr24              9452875  9452893 (32720033) + DIRS-9_DR         LTR/Ngaro              6011   6033   (398) 2265439  
  2641    5.2  5.1  1.4  chr24              9452894  9453247 (32719679) + SINE2-3_DR        SINE/tRNA-V-RTE           1    367     (1) 2265440  
   787   12.2  9.4  4.8  chr24              9453103  9453283 (32719643) + CryptonV-N1_DR    DNA/Crypton-V          7971   8159  (1892) 2265441 *
   804   18.2  3.8  4.3  chr24              9453247  9453481 (32719445) + DNA-N24_DR        DNA                      51    284   (693) 2265442  
   969   12.1 14.4  0.0  chr24              9454452  9454624 (32718302) C hAT-N177B_DR      DNA/hAT-Tip100          (1)    963     766 2265443  
  1733   13.4  1.5  0.4  chr24              9454625  9454894 (32718032) + Harbinger-N10_DR  DNA/PIF-Harbinger         1    273    (55) 2265444  
  1732   11.6  3.4  3.1  chr24              9454891  9455183 (32717743) + DNA8-19_DR        DNA/Merlin               13    306     (0) 2265445 *
   297   19.2 15.5  1.0  chr24              9455184  9455267 (32717659) C hAT-N32D_DR       DNA/hAT-Charlie       (559)     96       1 2265446  
   247   17.0  0.0  0.0  chr24              9455372  9455418 (32717508) C DNA11TA1_DR       DNA/TcMar-Tc1           (5)    198     152 2265447  
  2788    8.4  6.2  0.2  chr24              9455434  9455837 (32717089) + TE-X-2_DR         Unknown                   1    428     (0) 2265448  
   488   22.6  0.6  5.9  chr24              9455800  9455824 (32717102) C DNA-TA-1_DR       DNA/CMC-EnSpm         (652)    160       9 2265449 *
   557   21.5  0.7  0.0  chr24              9455825  9455959 (32716967) C DNA11TA1_DR       DNA/TcMar-Tc1          (60)    143       8 2265447  
  5500    7.7  6.0  1.1  chr24              9457324  9458226 (32714700) C hAT-N179_DR       DNA/hAT-Tip100         (11)   1536       1 2265450  
  4987    5.6  4.6  1.6  chr24              9458490  9459161 (32713765) + DNA14-5-1_DR      DNA                       2    693     (0) 2265451  
   204   14.0  4.0  0.0  chr24              9460027  9460076 (32712850) + Zisupton-6_DR     DNA/Zisupton           1207   1258 (20858) 2265452  
   464   25.1 13.8  3.0  chr24              9460659  9460832 (32712094) + DNA-N19_DR        DNA                      47    239   (424) 2265453  
  3706   17.2  4.8  1.1  chr24              9460833  9461556 (32711370) + TDR13             DNA                       1    751    (21) 2265454  
   234   16.7 11.7  0.0  chr24              9461572  9461631 (32711295) + DNA-N19_DR        DNA                     233    299   (364) 2265455  
   359   31.8  2.2  3.3  chr24              9461633  9461814 (32711112) + DNA-N19_DR        DNA                     398    577    (86) 2265456  
   236   24.7  5.1  1.2  chr24              9462249  9462321 (32710605) C DNA-8-26_DR       DNA/hAT-Tip100        (290)   1884    1809 2265457  
  9991    8.9  3.5  5.8  chr24              9462322  9464057 (32708869) + hAT-N177C_DR      DNA/hAT-Tip100            1   1699    (33) 2265458  
  5087   10.8  9.3  8.1  chr24              9464205  9465223 (32707703) + LOOPERN3B_DR      DNA/Kolobok-T2           19   1049     (0) 2265459  
   391   16.7  4.2  0.0  chr24              9465285  9465356 (32707570) C Crypton-N1_DR     DNA/Crypton-A         (409)     75       1 2265460  
  1346    8.3  0.0 16.6  chr24              9465422  9465695 (32707231) C TDR12             DNA                     (0)    242       8 2265461  
  7531    5.5  1.9  4.0  chr24              9466194  9467229 (32705697) + Looper-N7_DR      DNA/Kolobok-T2            1   1015     (0) 2265462  
   229   22.4  0.0  9.7  chr24              9467230  9467301 (32705625) C DNA6-1_DR         DNA/hAT-hAT5          (623)    526     462 2265463 *
  2617   11.1  0.5  0.0  chr24              9467297  9467666 (32705260) + Ngaro1_DR         LTR/Ngaro              6130   6501    (77) 2265464  
  1038   21.7  0.9  4.4  chr24              9467668  9467988 (32704938) C hAT-N126B_DR      DNA/hAT-Ac            (236)    364      55 2265465  
  4558   10.2  8.8  2.1  chr24              9467989  9468807 (32704119) + TC1DR2            DNA/TcMar-Tc1             2    874     (2) 2265466  
   231   26.6  2.5  0.0  chr24              9468739  9468817 (32704109) C DNA8-25_DR        DNA                  (3042)    925     845 2265467 *
   291   30.0  5.4  5.6  chr24              9469761  9470182 (32702744) + hAT-N22_DR        DNA/hAT-Ac              825   1192   (546) 2265468 *
   296   21.6 19.8  2.4  chr24              9469906  9469932 (32702994) C Polinton-4_DR     DNA/Maverick         (7587)  12700   12625 2265469  
   713   25.5  0.0  1.9  chr24              9469933  9470143 (32702783) + (TTCA)n           Simple_repeat             1    333   (133) 2265470 *
  1041   13.5  0.0  1.4  chr24              9469939  9470143 (32702783) + (TCCA)n           Simple_repeat             1    383   (367) 2265471  
   414   24.7  0.0  2.8  chr24              9470144  9470326 (32702600) + (TCTA)n           Simple_repeat             3    180     (0) 2265472  
  1041   13.5  0.0  1.4  chr24              9470327  9470518 (32702408) + (TCCA)n           Simple_repeat           384    750     (0) 2265471  
   713   25.5  0.0  1.9  chr24              9470327  9470408 (32702518) + (TTCA)n           Simple_repeat           334    466     (0) 2265470 *
   296   21.6 19.8  2.4  chr24              9470409  9470480 (32702446) C Polinton-4_DR     DNA/Maverick         (7587)  12624   12410 2265469  
  1665   11.8  4.4  1.4  chr24              9470658  9470931 (32701995) + HarbingerN1_DR    DNA/PIF-Harbinger         1    282   (368) 2265473  
  2841   11.0  3.4  9.4  chr24              9470940  9471492 (32701434) + hAT-N81_DR        DNA/hAT-Charlie         306    828     (0) 2265474  
  1031   17.6  4.4  0.5  chr24              9471499  9471703 (32701223) + hAT-N199_DR       DNA/hAT?                  2    214   (239) 2265475  
  2998    9.9  0.2  0.0  chr24              9471882  9472293 (32700633) + L1-33_DR          LINE/L1                4915   5327   (255) 2265476  
   217   22.6  0.0  1.2  chr24              9472498  9472530 (32700396) C EnSpm-8_DR        DNA/CMC-EnSpm        (8083)   1358    1275 2265477  
   225    3.9  0.0  0.0  chr24              9472531  9472582 (32700344) + hAT-N39_DR        DNA/hAT-Tip100         1226   1277   (317) 2265478  
   221   11.3 17.7  0.0  chr24              9472550  9472611 (32700315) + Merlin-1_DR       DNA/Merlin             1096   1168  (9359) 2265479 *
   217   17.5  1.7 11.3  chr24              9473020  9473032 (32699894) C EnSpm-7_DR        DNA/CMC-EnSpm        (3848)   7186    7134 2265480  
   227   13.6  0.0  2.3  chr24              9473033  9473077 (32699849) + Zisupton-6_DR     DNA/Zisupton           1074   1117 (20999) 2265481  
   209   15.9  0.0  0.0  chr24              9473055  9473098 (32699828) C DNA-N4_DR         DNA                   (338)    704     661 2265482 *
  1872   10.3  4.6  8.0  chr24              9473465  9474787 (32698139) C EnSpm-N28_DR      DNA/CMC-EnSpm           (0)    357       4 2265483  
   428   19.6 31.3  0.8  chr24              9475034  9475228 (32697698) + Merlin-N1_DR      DNA/Merlin                1    254   (115) 2265484  
   288    9.6 10.7  2.5  chr24              9476862  9476936 (32695990) C DNA-N24_DR        DNA                    (37)    940     860 2265485  
   210   12.4  3.4 10.9  chr24              9476902  9477019 (32695907) + hAT-N145_DR       DNA/hAT-Ac             1297   1406   (185) 2265486 *
   328   14.4  0.0 13.0  chr24              9476920  9477023 (32695903) C CryptonV-N5_DR    DNA/Crypton-V        (9176)  15361   15270 2265487 *
   632   16.1 29.5  1.7  chr24              9476935  9477168 (32695758) C Zisupton-6_DR     DNA/Zisupton        (12827)   9289    8992 2265488 *
  2512    8.6 11.7  0.4  chr24              9476962  9477406 (32695520) + Helitron-N3B_DR   RC/Helitron            5078   5572  (1032) 2265489 *
  2563    5.8  4.7  1.3  chr24              9477055  9477438 (32695488) + Mariner-N38_DR    DNA/TcMar-Tc1            86    482    (65) 2265490  
  2016   11.8 26.5  0.5  chr24              9477407  9477874 (32695052) C DNA-N24_DR        DNA                   (388)    589       1 2265485 *
  1058   19.9  0.5  1.4  chr24              9477884  9477903 (32695023) C DNA2-16_DR        DNA                 (11922)   6129    6010 2265491  
  1267   11.3  0.6  0.0  chr24              9477904  9478080 (32694846) C SINE2-4_DR        SINE/tRNA-V-RTE         (5)    366     189 2265492  
  1808   13.9  4.9  5.8  chr24              9478082  9478611 (32694315) C DNA8-4A_DR        DNA/hAT-Charlie         (0)    919      44 2265493  
  1040   14.7  0.0  0.0  chr24              9478619  9478781 (32694145) C SINE2-3B_DR       SINE/tRNA-V           (187)    164       2 2265494  
   339   21.2  3.7 12.1  chr24              9478782  9478852 (32694074) + DNA8-10_DR        DNA/hAT-Ac             2813   2873  (1145) 2265495 *
   911   17.6  2.1  2.1  chr24              9478782  9478809 (32694117) C Merlin-1_DR       DNA/Merlin           (1687)   8839    8649 2265496  
   272   26.1  1.8  1.8  chr24              9479049  9479161 (32693765) C TDR13D            DNA                   (602)    160      48 2265497  
  4879    3.7  8.9  0.0  chr24              9480304  9480918 (32692008) + HarbingerN2_DR    DNA/PIF-Harbinger         1    670     (4) 2265498  
  1492    9.2 39.2  2.6  chr24              9480925  9481317 (32691609) C hAT-N42_DR        DNA/hAT-Ac              (0)    713     181 2265499  
   696   20.4  3.8  0.8  chr24              9481927  9481948 (32690978) C EnSpm-N48_DR      DNA/CMC-EnSpm        (1701)   1877    1821 2265500  
   614   14.9  0.0  7.8  chr24              9481949  9482101 (32690825) + MuDR-2_DR         DNA/MULE-MuDR         16299  16440  (7493) 2265501  
   314   30.3  0.7  4.2  chr24              9482005  9482152 (32690774) + Gypsy-31-LTR_DR   LTR/Gypsy                42    184   (770) 2265502 *
   432   16.4  0.7  6.9  chr24              9482023  9482160 (32690766) + DNA8-26_DR        DNA                    1406   1535  (2995) 2265503 *
  1116   24.7  0.4  1.2  chr24              9482038  9482283 (32690643) C Helitron-2_DR     RC/Helitron          (3715)  23697   23454 2265504  
  1002   17.6  1.7 14.0  chr24              9482060  9482084 (32690842) C DNAX-25B_DR       DNA/Zisupton         (1015)   2523    2391 2265505 *
  1631   10.9  0.0  5.0  chr24              9482085  9482334 (32690592) C HE1_DR1           SINE/tRNA-V-RTE       (163)    239       2 2265506  
   696   20.4  3.8  0.8  chr24              9482102  9482129 (32690797) C EnSpm-N48_DR      DNA/CMC-EnSpm        (1701)   1820    1742 2265500 *
  1143   22.8  3.0  2.6  chr24              9482106  9482371 (32690555) C EnSpm-6N1_DR      DNA/CMC-EnSpm        (2965)   6271    6005 2265507  
  1002   17.6  1.7 14.0  chr24              9482335  9482356 (32690570) C DNAX-25B_DR       DNA/Zisupton         (1015)   2390    2259 2265505 *
  1338    8.0  0.0  3.7  chr24              9482380  9482573 (32690353) C SINE2-1B_DR       SINE/tRNA              (11)    187       1 2265508  
   288   14.8  4.7  4.7  chr24              9483393  9483456 (32689470) C Kolobok-N1_DR     DNA/Kolobok-T2?        (62)    737     674 2265509  
   587    6.9  0.0  0.0  chr24              9483460  9483531 (32689395) + HarbingerN1_DR    DNA/PIF-Harbinger         5     76   (574) 2265510 *
  1471    8.8 31.6  0.0  chr24              9483528  9483824 (32689102) + HarbingerN1_DR    DNA/PIF-Harbinger       260    650     (0) 2265511  
   337   15.9  0.0  0.0  chr24              9483832  9483892 (32689034) + Kolobok-N1_DR     DNA/Kolobok-T2?         184    244   (555) 2265512  
   533   12.0 13.9  0.0  chr24              9483893  9484000 (32688926) C DNA-8-11B_DR      DNA/hAT-Blackjack       (0)   1220    1098 2265513  
   311    9.1  0.0  5.5  chr24              9483998  9484055 (32688871) C NonLTR-1_DR       Retroposon             (10)   1202    1148 2265514 *
   698   11.8 15.9  2.8  chr24              9484058  9484214 (32688712) C NonLTR-1C_DR      Retroposon            (222)    989     813 2265515  
   624   10.0  0.1  1.1  chr24              9484217  9484336 (32688590) C NonLTR-1C_DR      Retroposon           (1092)    119       1 2265515  
   726   14.2  2.4  0.0  chr24              9484345  9484471 (32688455) C DNA-8-11B_DR      DNA/hAT-Blackjack     (118)   1102     973 2265513  
  3578    9.0  8.3  0.0  chr24              9484475  9484994 (32687932) C EnSpm-N39B_DR     DNA/CMC-EnSpm?          (2)    563       1 2265516  
  1322   21.6  6.3  8.1  chr24              9484995  9485055 (32687871) C EnSpm-3_DR        DNA/CMC-EnSpm        (7049)   1399     959 2265517  
  1761   15.0  2.6 10.9  chr24              9485056  9485443 (32687483) C DNA-8-11B_DR      DNA/hAT-Blackjack     (861)    359       1 2265518  
   534   11.5  9.2  0.0  chr24              9485444  9485529 (32687397) + Kolobok-N1_DR     DNA/Kolobok-T2?         237    330   (469) 2265519  
   636   18.8  0.0  1.5  chr24              9485541  9485675 (32687251) + Kolobok-N1_DR     DNA/Kolobok-T2?         562    694   (105) 2265520  
   311   24.1  2.3  1.1  chr24              9485670  9485757 (32687169) C CryptonV-N5_DR    DNA/Crypton-V       (21142)   3395    3307 2265521 *
  1517    4.7  1.6  0.0  chr24              9485685  9485874 (32687052) + hAT-N141_DR       DNA/hAT-Charlie           1    193     (1) 2265522  
   386   21.6  0.0  3.8  chr24              9485814  9485895 (32687031) + DNA6-10_DR        DNA                    2751   2829  (3877) 2265523 *
   337   29.1  4.5  3.9  chr24              9485896  9485928 (32686998) + EnSpm-N36B_DR     DNA/CMC-EnSpm          2339   2446   (970) 2265524  
   205   21.3  0.0  2.1  chr24              9485987  9486034 (32686892) + EnSpm-N48B_DR     DNA/CMC-EnSpm           665    711  (6248) 2265525  
   200   15.0  1.9 10.4  chr24              9486103  9486154 (32686772) + Tx1-55_DR         LINE/L1-Tx1            1892   1939  (3553) 2265526  
  5449    9.2  2.5  1.3  chr24              9486502  9487314 (32685612) + TDR2              DNA/TcMar-Tc1             1    822   (115) 2265527  
  1077   10.1  8.1  1.3  chr24              9487315  9487535 (32685391) C EnSpm-N48B_DR     DNA/CMC-EnSpm           (0)   6959    6724 2265528 *
  2167   12.5  3.1  3.4  chr24              9487510  9487534 (32685392) C EnSpm-N10_DR      DNA/CMC-EnSpm        (5546)   3762    3585 2265529  
  2849    3.1  1.4  1.1  chr24              9487535  9487894 (32685032) C SINE2-3_DR        SINE/tRNA-V-RTE         (7)    361       1 2265530  
  2167   12.5  3.1  3.4  chr24              9487895  9487924 (32685002) C EnSpm-N10_DR      DNA/CMC-EnSpm        (5546)   3584    3349 2265529  
   902    8.3  2.6  7.0  chr24              9487934  9488128 (32684798) C EnSpm-N48_DR      DNA/CMC-EnSpm         (321)   3257    3071 2265531  
   861   10.1  0.0  0.0  chr24              9488113  9488231 (32684695) + TDR2              DNA/TcMar-Tc1           817    935     (2) 2265532 *
   499   19.4  0.7  2.4  chr24              9488365  9488505 (32684421) + hAT-N130_DR       DNA/hAT-Ac              158    283   (138) 2265533  
  2573   12.6 13.4  0.6  chr24              9488623  9489093 (32683833) + TDR5              DNA/CMC-EnSpm             1    531     (0) 2265534  
  2010   10.9  0.8  1.4  chr24              9489110  9489470 (32683456) C EnSpm-3_DR        DNA/CMC-EnSpm           (0)   8448    8090 2265535  
   675   20.9  2.0  2.0  chr24              9489424  9489594 (32683332) C DNAX-23_DR        DNA                  (1405)  10396   10237 2265536 *
  1422   13.2 21.4  0.6  chr24              9489459  9489748 (32683178) C DNA8-17_DR        DNA/hAT-Tip100        (145)   1668    1319 2265537  
  1394   13.4  0.4  0.0  chr24              9489780  9490010 (32682916) C EnSpm-3_DR        DNA/CMC-EnSpm        (8216)    232       1 2265538  
   243   14.1  9.2  1.4  chr24              9490011  9490074 (32682852) + HATN13_DR         DNA/hAT-Ac              937   1005   (114) 2265539  
   243   30.9  0.0  0.0  chr24              9490098  9490178 (32682748) + hAT-N69_DR        DNA/hAT-Ac             1191   1271     (2) 2265540  
   402   11.8  0.0  3.5  chr24              9490245  9490332 (32682594) C LOOPERN6B_DR      DNA/Kolobok-T2?         (0)    796     712 2265541  
  1987   13.7  2.4  0.0  chr24              9490342  9490677 (32682249) C LOOPERN6B_DR      DNA/Kolobok-T2?       (451)    345       2 2265541  
   204   20.7  1.6  5.1  chr24              9491631  9491643 (32681283) + Zisupton-6_DR     DNA/Zisupton           8932   8942 (13174) 2265542  
  2192    8.1 21.6  0.0  chr24              9491644  9492051 (32680875) C Mariner-N38_DR    DNA/TcMar-Tc1           (0)    547      52 2265543  
  1544    5.9 10.1  0.0  chr24              9492555  9492773 (32680153) C TDR12             DNA                     (1)    241       1 2265544  
  1113   12.8  1.6  0.0  chr24              9492774  9492944 (32679982) + DNA8-7_DR         DNA/hAT-Ac               24    197   (387) 2265545  
  2559    7.8 11.6  0.0  chr24              9492945  9493340 (32679586) C DNA15TA1_DR       DNA/CMC-EnSpm           (0)    442       1 2265546  
  1628    7.0  1.4  0.0  chr24              9493357  9493570 (32679356) C Tc1-6_DR          DNA/TcMar-Tc1           (0)   1203     987 2265547  
  1552   13.4  9.5  0.0  chr24              9493578  9493830 (32679096) C HarbingerN1_DR    DNA/PIF-Harbinger     (373)    277       1 2265548  
   526   12.8  0.0  1.2  chr24              9493831  9493915 (32679011) + LTR-10_DR         LTR                     792    875     (0) 2265549  
   321   32.2  9.4  1.8  chr24              9494089  9494300 (32678626) C TDR8              DNA/PIF-Harbinger     (927)    228       1 2265550  
  1325    2.4  0.2  0.1  chr24              9494560  9494721 (32678205) C TDR3              DNA/hAT-Charlie       (194)    211      48 2265551  
   447    9.9  8.7  1.8  chr24              9494694  9494796 (32678130) + Merlin-1_DR       DNA/Merlin             2128   2237  (8290) 2265552 *
   367    9.5  0.3  1.4  chr24              9494714  9494822 (32678104) C EnSpm-N42_DR      DNA/CMC-EnSpm         (638)    614     523 2265553 *
   290   14.3  7.0  2.5  chr24              9494732  9494846 (32678080) + Zisupton-6_DR     DNA/Zisupton           1242   1361 (20755) 2265554 *
   267   35.8  0.0  0.0  chr24              9495074  9495154 (32677772) + Harbinger-8N2_DR  DNA/PIF-Harbinger         1     81   (467) 2265555  
   764   21.1  9.3  2.2  chr24              9495156  9495412 (32677514) + Harbinger-8N2_DR  DNA/PIF-Harbinger       192    466    (82) 2265556  
   822   22.9 14.9  4.2  chr24              9495451  9495819 (32677107) C DNAX-16_DR        DNA                    (16)    407       1 2265557  
   915   19.6  8.2  0.4  chr24              9496246  9496476 (32676450) + TDR6              DNA                       2    250     (0) 2265558  
  2590    9.4  5.3  1.0  chr24              9496582  9496979 (32675947) C hAT-N79_DR        DNA/hAT-Ac           (1672)    417       3 2265559  
   286   25.4  0.0  0.0  chr24              9496982  9497052 (32675874) C Harbinger-N23_DR  DNA/PIF-Harbinger     (282)    155      85 2265560  
   639   20.2  4.2  1.2  chr24              9497370  9497534 (32675392) + L2-5_DRe          LINE/L2                 788    957  (1270) 2265561  
   360   21.3  1.3  0.0  chr24              9497531  9497605 (32675321) C Harbinger-N23_DR  DNA/PIF-Harbinger     (141)    296     221 2265562 *
   339   23.3  1.1  2.2  chr24              9497581  9497604 (32675322) + DNAX-25B_DR       DNA/Zisupton           2252   2341  (1196) 2265563 *
   471    7.5  3.0  0.0  chr24              9497605  9497671 (32675255) + DNA8-17_DR        DNA/hAT-Tip100         1303   1371   (442) 2265564  
   561   25.5  1.4  0.0  chr24              9497874  9498018 (32674908) + L2-5_DRe          LINE/L2                 801    947  (1280) 2265565  
   323   27.1  1.2  0.0  chr24              9498015  9498099 (32674827) C Harbinger-N23_DR  DNA/PIF-Harbinger     (131)    306     221 2265566 *
   360   22.2  1.1  2.2  chr24              9498075  9498102 (32674824) + DNAX-25B_DR       DNA/Zisupton           2252   2341  (1196) 2265567  
   463    7.9  0.0  0.0  chr24              9498103  9498165 (32674761) C EnSpm-6N1_DR      DNA/CMC-EnSpm        (5416)   3820    3758 2265568  
   228   23.3  1.7  0.0  chr24              9498432  9498491 (32674435) C RTEX-4_DR         LINE/RTE-X             (16)   3494    3434 2265569  
  2188   15.4  3.7  4.4  chr24              9499470  9499489 (32673437) C EnSpm-15_DR       DNA/CMC-EnSpm        (2074)   9380    9307 2265570  
  2629    6.4  4.4  0.0  chr24              9499490  9499833 (32673093) + SINE2-3_DR        SINE/tRNA-V-RTE           1    359     (9) 2265571  
  2188   15.4  3.7  4.4  chr24              9499834  9499930 (32672996) C EnSpm-15_DR       DNA/CMC-EnSpm        (2074)   9306    8923 2265570  
   304   12.8 33.0  0.0  chr24              9499954  9500047 (32672879) C EnSpm-15_DR       DNA/CMC-EnSpm        (2067)   9387    9263 2265572 *
   544   16.8 20.8  0.6  chr24              9499988  9500131 (32672795) + DNA2-16_DR        DNA                    8074   8246  (9805) 2265573  
   367   20.2  6.0  6.8  chr24              9500034  9500050 (32672876) + Helitron-2_DR     RC/Helitron           23284  23333  (4079) 2265574 *
   441   18.0  3.3  2.2  chr24              9500051  9500141 (32672785) C TDR17B            DNA/Sola-1           (1060)    486     395 2265575 *
   607   21.0  3.5  0.0  chr24              9500132  9500274 (32672652) + Mariner-6_DR      DNA/TcMar-Tc1           196    343  (1286) 2265576  
   367   20.2  6.0  6.8  chr24              9500142  9500166 (32672760) + Helitron-2_DR     RC/Helitron           23334  23415  (3997) 2265574 *
   222   22.4  0.0  0.0  chr24              9500235  9500283 (32672643) C hAT-N21_DR        DNA/hAT-Charlie       (876)    970     922 2265577  
   252   15.0  6.7  0.0  chr24              9500918  9500977 (32671949) C EnSpm-15_DR       DNA/CMC-EnSpm        (1432)  10022    9959 2265578  
   732   15.7 10.7  0.0  chr24              9501150  9501289 (32671637) C TDR13D            DNA                     (1)    761     607 2265579  
   260    8.8  0.0  0.0  chr24              9501299  9501355 (32671571) C DNA-TA-4_DR       DNA/TcMar            (8314)   1481    1425 2265580  
   214   15.9  6.2  1.5  chr24              9501314  9501377 (32671549) C DNA-N4_DR         DNA                   (358)    684     618 2265581 *
  1427    6.0  4.3  0.0  chr24              9501449  9501632 (32671294) + TDR8B             DNA/hAT-Ac                1    192   (771) 2265582  
  4443    8.0 24.7  2.9  chr24              9501633  9502510 (32670416) C DNA6-9B_DR        DNA/hAT-hAT5            (0)   1064       1 2265583  
  1884   10.4  3.8  0.0  chr24              9502511  9502799 (32670127) + TDR8B             DNA/hAT-Ac              187    486   (477) 2265584  
  2185   11.6  9.6  3.7  chr24              9502800  9503183 (32669743) + Kolobok-1N1_DR    DNA/Kolobok-T2          505    910   (513) 2265585  
  1483   14.0 12.8  3.3  chr24              9504313  9504703 (32668223) C HATN1_DR          DNA/hAT                 (0)    427       1 2265586  
   823   20.0  0.6  1.7  chr24              9504791  9504968 (32667958) + EnSpm-N6_DR       DNA/CMC-EnSpm?           32    207   (139) 2265587  
   804   12.6 15.8  1.0  chr24              9505683  9505859 (32667067) C DNA11TA1_DR       DNA/CMC-EnSpm           (0)    203       1 2265588  
   953   15.9 10.6  6.7  chr24              9506606  9506908 (32666018) C hAT-N21B_DR       DNA/hAT-Ac             (81)   1220     907 2265589  
  2053   18.5  6.5  0.0  chr24              9506910  9507277 (32665649) + HarbingerN6_DR    DNA/PIF-Harbinger         2    393     (0) 2265590  
  3212   10.3  0.8  5.8  chr24              9507292  9507817 (32665109) C hAT-N32_DR        DNA/hAT-Charlie         (0)    501       1 2265591  
   245   22.3  7.7  0.9  chr24              9507818  9507918 (32665008) + hAT-N164_DR       DNA/hAT-Tip100         1172   1279   (761) 2265592  
   262   18.6  2.3  4.3  chr24              9508413  9508434 (32664492) + EnSpm-N13_DR      DNA/CMC-EnSpm         13538  13611  (8535) 2265593  
   393   11.9  0.0  3.0  chr24              9508435  9508503 (32664423) + ANGEL             DNA/Kolobok              38    104   (205) 2265594  
  1638   11.6  7.3  1.3  chr24              9508504  9508792 (32664134) + Gypsy-169-LTR_DR  LTR/Gypsy                 1    306     (0) 2265595  
   239    6.1  0.0  0.0  chr24              9508793  9508825 (32664101) C TE-X-13_DR        Unknown              (1106)   1319    1287 2265596  
  1608    8.6  0.0  2.3  chr24              9508848  9509050 (32663876) C DNA-2-16_DR       DNA                     (0)   1712    1515 2265597  
  3742    8.8 19.9  0.4  chr24              9509051  9509665 (32663261) C TDR13B2           DNA                     (0)    779       1 2265598  
   240   16.2  0.0  0.0  chr24              9509666  9509702 (32663224) + TDR13B            DNA                     727    763     (0) 2265599  
  3473    7.2 21.2  0.0  chr24              9509703  9510258 (32662668) C DNA-2-16_DR       DNA                   (195)   1517     844 2265597 *
  5078    6.9 11.2  4.6  chr24              9510247  9511117 (32661809) + TDR1              DNA/TcMar-Tc1           311   1236     (0) 2265600  
  6269   10.0  3.5  2.5  chr24              9512237  9513188 (32659738) + LOOPERN5_DR       DNA/Kolobok-T2            1    961   (276) 2265601  
   392   18.2  1.1  3.4  chr24              9513185  9513275 (32659651) C DNA8-23_DR        DNA                  (4623)   2116    2028 2265602 *
  1271   11.8  0.0  0.0  chr24              9513196  9513381 (32659545) + SINE2-4_DR        SINE/tRNA-V-RTE         184    369     (2) 2265603  
   671   15.8  3.9  0.0  chr24              9513275  9513401 (32659525) + DNA-TA-4_DR       DNA/TcMar              4550   4681  (5114) 2265604 *
   268   17.8 12.2  0.0  chr24              9513492  9513581 (32659345) + ENSPM-6_DR        DNA/CMC-EnSpm         32083  32183   (433) 2265605  
   249   23.7  0.0  0.0  chr24              9513698  9513755 (32659171) + DNA2-8_DR         DNA/CMC-EnSpm          4174   4231   (176) 2265606  
   323   20.0 10.0  0.0  chr24              9513756  9513825 (32659101) + DNA-1-6_DR        DNA                       1     77   (548) 2265607  
   279   21.2  1.5  3.0  chr24              9513830  9513897 (32659029) C TDR8              DNA/PIF-Harbinger      (10)   1145    1079 2265608  
   201   23.3  0.0  0.0  chr24              9513915  9513957 (32658969) C Harbinger-2_DR    DNA/PIF-Harbinger     (120)   4207    4165 2265609  
   207   29.4  1.5  0.0  chr24              9514002  9514069 (32658857) C Harbinger-2_DR    DNA/PIF-Harbinger    (4057)    270     202 2265610  
  3107   12.4 10.2  1.9  chr24              9514686  9515255 (32657671) C DIRS-1-LTR_DR     LTR/Ngaro               (2)    620      11 2265611  
  1455   19.5  0.4  0.0  chr24              9515278  9515549 (32657377) C Harbinger-N10_DR  DNA/PIF-Harbinger      (55)    273       1 2265612  
   749   17.7 12.9  1.5  chr24              9515991  9516168 (32656758) + Kolobok-N1_DR     DNA/Kolobok-T2?           1    198   (601) 2265613  
   468   18.5  5.8  1.6  chr24              9516159  9516172 (32656754) + DNA2-16_DR        DNA                    8029   8047 (10004) 2265614 *
  2229   12.2  6.0  0.3  chr24              9516173  9516542 (32656384) + HE1_DR1           SINE/tRNA-V-RTE           1    391    (11) 2265615  
   571   14.8  6.7  5.1  chr24              9516532  9516666 (32656260) + Kolobok-N1_DR     DNA/Kolobok-T2?         547    683   (116) 2265616 *
  5934   11.4  4.7  0.2  chr24              9517049  9517998 (32654928) C L2-3_DRe          LINE/L2                 (8)   5060    4068 2265617  
   384   13.5  0.0  5.7  chr24              9518105  9518253 (32654673) C DNA-1-7_DR        DNA/PIF-Harbinger     (634)    804     664 2265618  
   267    8.9  0.0  0.0  chr24              9518226  9518304 (32654622) + DNA-1-7_DR        DNA/PIF-Harbinger       664    742   (696) 2265619 *
   203   16.2  1.5  0.0  chr24              9518258  9518325 (32654601) + ERV1-N7-I_DR      LTR/ERV1               5350   5418  (3150) 2265620 *
  4633   11.1 11.4  0.2  chr24              9518881  9519690 (32653236) C LOOPERN4_DR       DNA/Kolobok-T2          (0)    917      18 2265621  
   246   16.6  1.4  0.7  chr24              9519709  9519750 (32653176) + hAT-N127_DR       DNA/hAT-Charlie        2036   2179  (8134) 2265622 *
   455    4.0  4.0  0.0  chr24              9519716  9519840 (32653086) + hAT-N134B_DR      DNA/hAT?                666    795   (131) 2265623  
   316    2.0  2.0  0.0  chr24              9519751  9519851 (32653075) C DNA6-6_DR         DNA                  (3409)   7872    7770 2265624 *
  1523   16.9  6.7 16.4  chr24              9519762  9520055 (32652871) + DNA8-25_DR        DNA                     774   1376  (2591) 2265625  
  2553    8.1  0.0  4.9  chr24              9520056  9520419 (32652507) C L2-5_DRe          LINE/L2                 (5)   2222    1876 2265626  
   430   24.3  2.1 10.1  chr24              9520645  9520836 (32652090) C Gypsy-223_DR-LTR  LTR/Gypsy             (261)    178       1 2265627  
  1247   13.0  4.1  1.3  chr24              9520837  9521052 (32651874) C L2-5_DRe          LINE/L2               (347)   1880    1659 2265628  
   283   21.3  6.7  0.0  chr24              9521073  9521147 (32651779) C ANGEL             DNA/Kolobok            (36)    273     194 2265629  
   224   14.6  3.2 11.6  chr24              9521200  9521292 (32651634) C EnSpm-8_DR        DNA/CMC-EnSpm         (990)   8451    8366 2265630  
  4294   12.9  4.4  1.3  chr24              9521300  9522032 (32650894) + L2-6_DRe          LINE/L2                1587   2341     (0) 2265631  
  1003    4.6  0.8  0.0  chr24              9522090  9522220 (32650706) + L2-5_DRe          LINE/L2                2078   2209    (18) 2265632  
  9982    4.1  0.1  0.4  chr24              9522931  9524140 (32648786) + Harbinger-4N1C_DR DNA/PIF-Harbinger         1   1206     (0) 2265633  
   204    9.4  0.0  0.0  chr24              9524342  9524373 (32648553) C EnSpm-4N1_DR      DNA/CMC-EnSpm         (831)   2070    2039 2265634  
   264   17.4 14.5  0.0  chr24              9524459  9524527 (32648399) + ASAT_CY           Satellite               101    179    (83) 2265635  
   205   14.7  0.0  0.0  chr24              9524836  9524869 (32648057) C HATN3B_DR         DNA/hAT-Tip100        (616)    363     330 2265636  
  1521    9.8  3.8  2.6  chr24              9525692  9525954 (32646972) C EnSpm-N3C_DR      DNA/CMC-EnSpm          (17)    266       1 2265637  
  1219   10.2  6.9  0.0  chr24              9526012  9526227 (32646699) C hAT-N22B_DR       DNA/hAT-Ac              (0)   1379    1149 2265638  
   281   10.9  2.2  0.0  chr24              9526195  9526240 (32646686) C Mariner-N24_DR    DNA/TcMar-ISRm11     (1288)     69      23 2265639 *
   455   26.5  0.0  5.7  chr24              9526245  9526392 (32646534) + DNA8-28_DR        DNA/hAT                3267   3406  (3736) 2265640 *
   817   11.9  0.0  0.8  chr24              9526274  9526400 (32646526) C SINE2-5_DR        SINE/tRNA-V-RTE       (156)    126       1 2265641  
   644   19.4  0.0  2.9  chr24              9526401  9526416 (32646510) C DNA8-10_DR        DNA/hAT-Ac           (2018)   2000    1862 2265642  
  1083   21.4 16.0  4.7  chr24              9526622  9527003 (32645923) C Helitron-2_DR     RC/Helitron          (3536)  23876   23454 2265643 *
  2296   12.6  2.6  1.6  chr24              9526678  9527057 (32645869) C HE1_DR1           SINE/tRNA-V-RTE        (18)    384       1 2265644  
   702   25.2  4.5  6.2  chr24              9527058  9527086 (32645840) + CryptonV-N4_DR    DNA/Crypton-V          7876   7900  (5593) 2265645  
   388   14.2 13.5  5.4  chr24              9527860  9527963 (32644963) + TDR22             DNA                       1    112  (1143) 2265646  
   595   19.2  5.1  0.6  chr24              9527975  9528131 (32644795) C EnSpm-N23_DR      DNA/CMC-EnSpm           (0)    638     475 2265647  
   220   24.5  0.0 19.4  chr24              9528177  9528262 (32644664) C EnSpm-N23_DR      DNA/CMC-EnSpm         (180)    458     387 2265647  
  3213   17.6  5.5  4.6  chr24              9528263  9528975 (32643951) + hAT-N167B_DR      DNA/hAT-Charlie         145    863   (710) 2265648  
  1184   14.4  9.8  0.0  chr24              9529005  9529260 (32643666) C hAT-N38_DR        DNA/hAT-hAT6          (285)    744     464 2265649  
  2393   11.0  0.0  0.0  chr24              9529498  9529824 (32643102) C Harbinger-N10_DR  DNA/PIF-Harbinger       (1)    327       1 2265650  
   612   16.5  3.6  0.7  chr24              9529865  9530004 (32642922) C DNA11TA1B_DR      DNA/CMC-EnSpm          (27)    176      33 2265651  
   316   20.6  0.0  0.0  chr24              9530000  9530072 (32642854) C hAT-N160_DR       DNA/hAT-Ac           (2050)    114      42 2265652 *
  1272   15.7  0.7  5.6  chr24              9530919  9531201 (32641725) C Copia-11J_DR-LTR  LTR/Gypsy?              (0)    451     182 2265653  
   586    9.6 10.2  2.4  chr24              9531214  9531331 (32641595) + hAT-N135_DR       DNA/hAT-Charlie         398    524    (18) 2265654  
   261   23.4  6.1  1.2  chr24              9531366  9531447 (32641479) + Merlin-1_DR       DNA/Merlin             9042   9127  (1400) 2265655 *
  2991    4.1  0.6  0.0  chr24              9531388  9531752 (32641174) C DNA-AT-1_DR       DNA                    (25)    367       1 2265656  
   366   20.0  0.0  4.2  chr24              9534248  9534346 (32638580) + EnSpm-N14_DR      DNA/CMC-EnSpm          3554   3648   (932) 2265657 *
   440   19.8  3.5  4.3  chr24              9534261  9534376 (32638550) + Polinton-1_DR     DNA/Maverick          17664  17778   (707) 2265658  
  2025   14.1  5.9  0.3  chr24              9534968  9535323 (32637603) + Harbinger3_DR     DNA/PIF-Harbinger         7    382  (3217) 2265659  
   419    9.2  0.0  3.1  chr24              9535298  9535364 (32637562) + Harbinger3_DR     DNA/PIF-Harbinger       929    993  (2606) 2265660 *
  3599    5.5 12.7  1.0  chr24              9535374  9535902 (32637024) C piggyBac-N6_DR    DNA/PiggyBac            (0)    884     295 2265661  
  1258   16.6  2.8  9.0  chr24              9535901  9536218 (32636708) + hAT-N138_DR       DNA/hAT-Ac              329    628   (958) 2265662 *
   220   18.8  0.0  2.1  chr24              9536222  9536270 (32636656) + EnSpm-16_DR       DNA/CMC-EnSpm          5779   5826  (3958) 2265663  
   601    8.2 12.7  0.8  chr24              9536312  9536421 (32636505) + hAT-N138_DR       DNA/hAT-Ac             1188   1310   (276) 2265664  
   230   19.0  0.0  5.2  chr24              9536468  9536480 (32636446) C EnSpm-17_DR       DNA/CMC-EnSpm        (6511)   2765    2738 2265665  
   239   10.8  0.0  0.0  chr24              9536481  9536517 (32636409) + ANGEL             DNA/Kolobok             266    302     (7) 2265666  
   230   19.0  0.0  5.2  chr24              9536518  9536528 (32636398) C EnSpm-17_DR       DNA/CMC-EnSpm        (6511)   2737    2708 2265665  
   768   21.2  6.3  3.1  chr24              9536547  9536862 (32636064) + piggyBac-N16B_DR  DNA/PiggyBac?           624    949     (0) 2265667  
   682   18.5  0.7  0.7  chr24              9536904  9537039 (32635887) + DNA-X-4B_DR       DNA                     196    331    (90) 2265668  
   235   32.9  1.3  1.9  chr24              9537140  9537196 (32635730) + Kolobok-1N2_DR    DNA/Kolobok-T2          537    687     (0) 2265669  
   248   31.6  0.0  0.0  chr24              9537197  9537291 (32635635) C LOOPERN4B_DR      DNA/Kolobok-T2        (408)     95       1 2265670  
   242   20.1  0.0 21.9  chr24              9538415  9538503 (32634423) C hAT-N164_DR       DNA/hAT-Tip100        (675)   1365    1293 2265671 *
  3110    6.6  3.3  0.0  chr24              9538427  9538881 (32634045) C Mariner-N38_DR    DNA/TcMar-Tc1           (0)    547      78 2265672  
   410   12.7 17.2  2.9  chr24              9538773  9538894 (32634032) C Helitron-4_DR     RC/Helitron         (18145)  13723   13585 2265673 *
   765   10.3  2.5  0.8  chr24              9538893  9539010 (32633916) + hAT-N155_DR       DNA/hAT-Tip100          469    588     (0) 2265674  
   207   16.3  8.2  0.0  chr24              9539058  9539074 (32633852) C MuDR-2_DR         DNA/MULE-MuDR        (5783)  18150   18098 2265675  
   249    3.1  0.0  0.0  chr24              9539075  9539106 (32633820) C Merlin-1_DR       DNA/Merlin           (8341)   2186    2155 2265676 *
  1242   11.6  1.0  1.5  chr24              9539106  9539307 (32633619) C ENSPM-6_DR        DNA/CMC-EnSpm        (9866)  22750   22550 2265677  
   904    7.8  0.0  1.4  chr24              9539308  9539450 (32633476) + Mariner-N38_DR    DNA/TcMar-Tc1            30    170   (377) 2265678  
  1866    4.5  5.4  0.0  chr24              9539455  9539696 (32633230) C HATN8_DR          DNA/Zisupton            (0)    255       1 2265679  
  2403    6.4  4.2  1.1  chr24              9539698  9540058 (32632868) + Mariner-N38_DR    DNA/TcMar-Tc1           176    547     (0) 2265680  
   507    9.6  0.0  0.0  chr24              9540059  9540141 (32632785) + L2-52_DR          LINE/L2                1464   1546     (6) 2265681 *
  1734   14.1  5.2  4.1  chr24              9540059  9540105 (32632821) C EnSpm-N13_DR      DNA/CMC-EnSpm       (14152)   7997    7586 2265682  
  3287    6.1  0.4  1.5  chr24              9540976  9541439 (32631487) + Mariner-N38_DR    DNA/TcMar-Tc1             1    459    (88) 2265683  
   329   15.0  2.1  9.0  chr24              9541422  9541516 (32631410) C Merlin-1_DR       DNA/Merlin           (9147)   1380    1292 2265684 *
  2317    7.0  4.4  1.3  chr24              9541517  9541760 (32631166) C DNA-X-4_DR        DNA                   (196)   1038     717 2265685  
   903   10.0 18.6  1.0  chr24              9541738  9541909 (32631017) C DNA-X-4_DR        DNA                   (728)    517     316 2265685 *
   403   12.1  0.0  0.0  chr24              9541900  9541965 (32630961) C Merlin-1_DR       DNA/Merlin           (8815)   1712    1647 2265676 *
   316   16.0  0.0 17.9  chr24              9541966  9541998 (32630928) + EnSpm-N13_DR      DNA/CMC-EnSpm         19529  19612  (2537) 2265686 *
   443   15.5  0.0  0.0  chr24              9541993  9542004 (32630922) C Merlin-1_DR       DNA/Merlin           (8970)   1557    1546 2265676  
   374   19.4  0.0  0.0  chr24              9542005  9542071 (32630855) C TE-X-1B_DR        DNA                     (0)   1409    1343 2265687  
   697    9.2 48.9  1.5  chr24              9542098  9542234 (32630692) C Harbinger-N9_DR   DNA/PIF-Harbinger      (11)    632     431 2265688  
   444   11.2  3.6  4.8  chr24              9542236  9542319 (32630607) C Harbinger-N9_DR   DNA/PIF-Harbinger     (553)     90       8 2265688  
   658   13.9  8.9  1.5  chr24              9542331  9542454 (32630472) C DNA-X-4_DR        DNA                   (843)    402     270 2265689  
   363   23.9 13.6  3.2  chr24              9542440  9542608 (32630318) + IS3EU-4_DR        DNA/IS3EU             12437  12622  (2407) 2265690 *
   289   24.2  0.8 12.3  chr24              9542552  9542678 (32630248) + TDR8C             DNA                     727    840   (282) 2265691 *
  1510    7.4 13.0  0.0  chr24              9542570  9542800 (32630126) C DNA-X-4_DR        DNA                   (979)    266       6 2265689  
   552   20.6  9.2  2.9  chr24              9542709  9542903 (32630023) C Merlin-1_DR       DNA/Merlin           (9291)   1236    1030 2265692 *
   989    7.7  1.4  0.0  chr24              9544025  9544167 (32628759) C EnSpm-N21_DR      DNA/CMC-EnSpm           (0)    479     335 2265693  
   578   16.2  4.0  0.0  chr24              9544168  9544266 (32628660) + TDR8B             DNA/hAT-Ac                3    105   (858) 2265694  
   232   25.2 11.6  1.9  chr24              9544743  9544802 (32628124) C IS3EU-1N1_DR      DNA/IS3EU            (1741)    247     182 2265695  
   246   24.3  2.9  0.0  chr24              9544803  9544872 (32628054) + EnSpm-11_DR       DNA/CMC-EnSpm           797    868  (8135) 2265696  
   232   25.2 11.6  1.9  chr24              9544873  9544930 (32627996) C IS3EU-1N1_DR      DNA/IS3EU            (1741)    181     116 2265695  
   889   17.1 17.8  1.1  chr24              9545051  9545280 (32627646) C DNA-6-N1_DR       DNA                     (1)    707     440 2265697  
  4079   11.1  7.4  0.0  chr24              9545288  9545919 (32627007) C TDR8D             DNA                     (0)    679       1 2265698  
  1071   17.2 16.2  5.7  chr24              9545943  9546262 (32626664) + DNA-6-N1_DR       DNA                     357    708     (0) 2265699  
   366   19.2  0.0  1.4  chr24              9546421  9546494 (32626432) C HarbingerN6B_DR   DNA/PIF-Harbinger       (0)    722     650 2265700 *
   484   15.6  0.0  1.0  chr24              9546482  9546494 (32626432) + EnSpm-6N1_DR      DNA/CMC-EnSpm          4455   4466  (4770) 2265701  
   627    7.0  0.0  0.0  chr24              9546495  9546580 (32626346) + TZF28B            DNA/TcMar-Tc1             3     88  (1526) 2265702  
   481    9.6 19.2  0.0  chr24              9546580  9546652 (32626274) C TDR13B2           DNA                   (692)     87       1 2265703 *
   264   11.9  0.0  0.0  chr24              9546653  9546691 (32626235) + hAT-N135_DR       DNA/hAT-Charlie         504    542     (0) 2265704  
  1150   10.7 10.9  2.5  chr24              9546794  9547010 (32625916) C EnSpm-N23_DR      DNA/CMC-EnSpm           (0)    638     404 2265705  
  6213    5.4  1.4  2.4  chr24              9547011  9547883 (32625043) C hAT-N193_DR       DNA/hAT-Ac              (0)    864       1 2265706  
  2837    8.2  2.2  0.5  chr24              9547884  9548287 (32624639) C EnSpm-N23_DR      DNA/CMC-EnSpm         (227)    411       1 2265707  
   631   16.7  5.6  7.1  chr24              9549208  9549349 (32623577) + IS3EU-4_DR        DNA/IS3EU             10240  10379  (4650) 2265708  
  2241   10.2 16.4  0.6  chr24              9549439  9549853 (32623073) + hAT-N60_DR        DNA/hAT-Ac                1    480  (1025) 2265709  
   746   17.0  0.7  2.0  chr24              9549833  9549857 (32623069) C DNA2-16_DR        DNA                 (11923)   6128    5981 2265710 *
   965    8.0  0.0  0.0  chr24              9549858  9549982 (32622944) C HE2_DR            SINE/tRNA-V-RTE         (8)    355     231 2265711  
  8906    5.7  2.6  1.7  chr24              9550005  9551227 (32621699) C LOOPERN1_DR       DNA/Kolobok-T2          (0)   1234       1 2265712  
   739   11.4 50.0  0.0  chr24              9551228  9551469 (32621457) + hAT-N60_DR        DNA/hAT-Ac              489    853   (652) 2265713  
  2678   14.9 19.1  2.7  chr24              9551470  9552166 (32620760) + hAT-N58_DR        DNA/hAT-Ac                1    808     (0) 2265714  
  2443   10.7  6.5 31.1  chr24              9552167  9552978 (32619948) + hAT-N60_DR        DNA/hAT-Ac              846   1505     (0) 2265715  
   327   14.6 11.5  7.0  chr24              9552979  9553072 (32619854) C DNA13TA1_DR       DNA/TcMar-Tc1         (140)    178      81 2265716  
   473   24.4  4.3  2.8  chr24              9553076  9553214 (32619712) + SINE2-2_DR        SINE/tRNA-Core-RTE        9    149   (180) 2265717 *
   577   13.4 23.4  2.0  chr24              9553212  9553378 (32619548) C Kolobok-N7B_DR    DNA/Kolobok-T2        (268)    219      18 2265718  
   555   19.8  0.0  0.0  chr24              9553795  9553885 (32619041) + SINE3-1a          SINE/5S-Deu-L2           29    119   (451) 2265719  
  2408    9.9  0.3  0.0  chr24              9553886  9554208 (32618718) + Harbinger-N13_DR  DNA/PIF-Harbinger         1    324     (0) 2265720  
   211   12.1  0.0  0.0  chr24              9554181  9554213 (32618713) C hAT-5_DR          DNA/hAT-Charlie      (2364)    132     100 2265721 *
  1020   18.1  0.0  0.0  chr24              9554205  9554375 (32618551) + SINE3-1a          SINE/5S-Deu-L2          113    283   (287) 2265719  
   366   17.6  0.0  1.5  chr24              9554367  9554435 (32618491) + L1-69_DR          LINE/L1                5139   5206   (815) 2265722 *
   418    8.5  8.5  0.0  chr24              9554548  9554577 (32618349) C DNA9-6_DR         DNA                   (309)   7575    7439 2265723  
   449    1.0  7.3  0.0  chr24              9554578  9554673 (32618253) C Zisupton-6_DR     DNA/Zisupton         (5563)  16553   16451 2265724 *
   457    7.1  0.0  0.0  chr24              9554593  9554691 (32618235) + EnSpm-N40B_DR     DNA/CMC-EnSpm          2204   2302  (3205) 2265725  
   427    8.9  8.1  2.5  chr24              9554674  9554735 (32618191) + Helitron-4_DR     RC/Helitron           11838  11991 (19877) 2265726 *
  1203   19.9  4.3  5.0  chr24              9554812  9555112 (32617814) + SINE3-1a          SINE/5S-Deu-L2          264    562     (8) 2265719  
   680   19.5  2.5  0.1  chr24              9555160  9555349 (32617577) C DNA11TA1_DR       DNA/CMC-EnSpm           (0)    203      10 2265727  
  5227   12.0  2.1 15.7  chr24              9555955  9557159 (32615767) + Harbinger-4N1B_DR DNA/PIF-Harbinger       101   1163     (0) 2265728  
   413   22.0  0.0 16.7  chr24              9557029  9557175 (32615751) + ENSPM-6_DR        DNA/CMC-EnSpm          7276   7401 (25215) 2265729 *
  2033   14.8  0.0  0.6  chr24              9557401  9557734 (32615192) + Helitron-4_DR     RC/Helitron            6781   7112 (24756) 2265730  
  2108   14.8 11.0  0.0  chr24              9557741  9558140 (32614786) + Helitron-4_DR     RC/Helitron           29445  29888  (1980) 2265731  
   201   24.4 17.9  0.0  chr24              9558379  9558456 (32614470) + Mariner-N31_DR    DNA/TcMar-Tc1           448    539     (1) 2265732  
   218   18.8 10.1  0.0  chr24              9558648  9558716 (32614210) C hAT-N185C_DR      DNA/hAT?              (678)    431     356 2265733  
   869   16.6  3.8  5.8  chr24              9559179  9559207 (32613719) C hAT-N127_DR       DNA/hAT-Charlie       (579)   9737    9531 2265734  
  1042    9.6  4.4  2.7  chr24              9559208  9559389 (32613537) C L2-5_DRe          LINE/L2                (17)   2210    2026 2265735  
   572   21.3 11.9  1.8  chr24              9559380  9559598 (32613328) + hAT-N126B_DR      DNA/hAT-Ac                5    249   (351) 2265736 *
  1346   15.4  2.1  0.0  chr24              9559644  9559876 (32613050) + DNA-N4_DR         DNA                       1    238   (804) 2265737  
   228   18.6  1.6  3.3  chr24              9559867  9559927 (32612999) + hAT-N142_DR       DNA/hAT?                370    429  (1007) 2265738 *
  2464    4.4  7.0  3.5  chr24              9559875  9560230 (32612696) C SINE2-3_DR        SINE/tRNA-V-RTE         (0)    368       1 2265739  
   697   21.4  1.0  5.4  chr24              9560060  9560252 (32612674) C DIRS-4N2_DR       LTR/Ngaro             (230)   5760    5576 2265740 *
  1107    9.3  2.0  0.0  chr24              9560232  9560382 (32612544) + DNA-N4_DR         DNA                     227    380   (662) 2265741  
   795   22.0 12.2  8.3  chr24              9560377  9560703 (32612223) + DNA-N4_DR         DNA                     704   1042     (0) 2265742 *
   509   19.8  0.0  0.0  chr24              9560714  9560809 (32612117) + HATN12B_DR        DNA/hAT-Ac              600    695     (0) 2265743  
   816    9.8  0.8  0.8  chr24              9560869  9560992 (32611934) + TDR17B            DNA/Sola-1              394    517  (1029) 2265744 *
  1049    7.5 41.0  0.0  chr24              9560884  9561083 (32611843) C SINE2-5_DR        SINE/tRNA-V-RTE         (0)    282       1 2265745  
   337   26.5  1.6  2.4  chr24              9560989  9561027 (32611899) C DNA8-10_DR        DNA/hAT-Ac            (424)   3594    3519 2265746 *
   358   16.1  0.0  1.6  chr24              9561028  9561085 (32611841) C EnSpm-N44_DR      DNA/CMC-EnSpm        (3174)   5478    5422 2265747  
  1229   19.3  8.9  6.0  chr24              9561086  9561476 (32611450) + piggyBac-N20_DR   DNA/PiggyBac              1    402   (240) 2265748  
   337   26.5  1.6  2.4  chr24              9561091  9561112 (32611814) C DNA8-10_DR        DNA/hAT-Ac            (424)   3518    3472 2265746 *
   213   24.2  3.0  0.0  chr24              9561754  9561819 (32611107) C ANGEL             DNA/Kolobok           (195)    114      47 2265749  
   200   26.6  1.2  2.5  chr24              9562100  9562180 (32610746) C EnSpm-N47_DR      DNA/CMC-EnSpm?       (1986)   1031     952 2265750 *
   370   16.4  4.1  0.0  chr24              9562114  9562186 (32610740) + ANGEL             DNA/Kolobok              49    124   (185) 2265751  
   216   21.5 20.7  6.1  chr24              9562125  9562143 (32610783) C IS3EU-1_DR        DNA/IS3EU            (4579)   4125    4097 2265752 *
   251   10.9  5.2  5.2  chr24              9562144  9562201 (32610725) + EnSpm-N6B_DR      DNA/CMC-EnSpm?          512    569  (2681) 2265753  
   216   21.5 20.7  6.1  chr24              9562202  9562327 (32610599) C IS3EU-1_DR        DNA/IS3EU            (4579)   4096    3895 2265752  
   326   24.4  0.0  6.1  chr24              9562366  9562487 (32610439) + IS3EU-4_DR        DNA/IS3EU             14073  14187   (842) 2265754 *
   482   13.7  0.0  1.9  chr24              9562369  9562387 (32610539) + Zisupton-6_DR     DNA/Zisupton           8376   8413 (13703) 2265755  
   489    7.3  0.0  0.0  chr24              9562389  9562468 (32610458) C hAT-2_DR          DNA/hAT-Charlie        (87)   2449    2370 2265756  
  3487   10.6  5.1  1.6  chr24              9562469  9563061 (32609865) + DNA4-1B_DR        DNA/Sola-2                2    614     (0) 2265757  
   336   18.4  2.0  1.0  chr24              9562471  9562486 (32610440) C Mariner-N5C_DR    DNA/TcMar            (5627)   2293    2195 2265758 *
   482   13.7  0.0  1.9  chr24              9562487  9562512 (32610414) + Zisupton-6_DR     DNA/Zisupton           8414   8472 (13644) 2265755  
   449   19.7  1.4  2.2  chr24              9563023  9563162 (32609764) + DNA8-26_DR        DNA                    1373   1511  (3019) 2265759 *
   734   10.2  0.0  0.8  chr24              9563054  9563172 (32609754) + CryptonV-3_DR     DNA/Crypton-V           389    506 (22947) 2265760  
   533   13.0  0.0  2.4  chr24              9563062  9563187 (32609739) + DNA9-3_DR         DNA/MULE-MuDR?         9521   9643  (1736) 2265761 *
   227   13.2 22.9  0.0  chr24              9563121  9563203 (32609723) C Ngaro1_DR         LTR/Ngaro             (909)   5669    5568 2265762 *
  1965   14.0  8.3  4.4  chr24              9563374  9563805 (32609121) C hAT-N32D_DR       DNA/hAT-Charlie         (0)    655     223 2265763  
  6262    3.6 11.0  0.7  chr24              9563806  9564675 (32608251) + ACROBAT1          DNA/PIF                   1    959   (420) 2265764  
  7294    3.3  2.4  1.6  chr24              9564676  9565578 (32607348) C Chaplin1B_DR      DNA/hAT-Charlie         (0)    910       1 2265765  
  3469    4.4  0.2  0.0  chr24              9565579  9566005 (32606921) + ACROBAT1          DNA/PIF                 952   1379     (0) 2265766  
   709   14.7  1.2 23.3  chr24              9566006  9566267 (32606659) C hAT-N32D_DR       DNA/hAT-Charlie       (301)    215       1 2265763  
   223   11.6  7.0  0.0  chr24              9566270  9566312 (32606614) + Harbinger-N17_DR  DNA/PIF-Harbinger       440    485  (1160) 2265767  
   227   24.0  0.0  7.5  chr24              9567063  9567134 (32605792) C hAT-N127_DR       DNA/hAT-Charlie       (598)   9718    9652 2265768 *
   374   18.8  0.0  1.4  chr24              9567100  9567169 (32605757) C EnSpm-N10_DR      DNA/CMC-EnSpm        (7075)   2233    2165 2265769 *
   388   15.4  3.1  0.0  chr24              9567131  9567226 (32605700) + EnSpm-N13_DR      DNA/CMC-EnSpm          5967   6050 (16099) 2265770 *
   859   19.8  5.8 13.3  chr24              9567155  9567198 (32605728) + hAT-N48C_DR       DNA/hAT-Ac             1402   1546   (753) 2265771  
  2241    3.3  3.3  0.0  chr24              9567199  9567473 (32605453) C CryptonV-N7_DR    DNA/Crypton-V           (0)    284       1 2265772  
   906   21.7  9.2 17.6  chr24              9567474  9567770 (32605156) + CryptonV-N6_DR    DNA/Crypton-V           266    529    (33) 2265773  
   859   19.8  5.8 13.3  chr24              9567474  9567533 (32605393) + hAT-N48C_DR       DNA/hAT-Ac             1547   1755   (544) 2265771 *
   276   16.0  6.6  1.2  chr24              9567781  9567856 (32605070) + CryptonV-N6_DR    DNA/Crypton-V           173    252   (310) 2265774  
   391   19.5  1.2  0.0  chr24              9567925  9568006 (32604920) + hAT-N22B_DR       DNA/hAT-Ac              775    857   (522) 2265775 *
  1002    7.4 19.0  0.0  chr24              9567951  9568113 (32604813) + hAT-N141_DR       DNA/hAT-Charlie           1    194     (0) 2265776  
   334   25.0  0.0  0.0  chr24              9568008  9568025 (32604901) + CryptonV-N5_DR    DNA/Crypton-V          3020   3087 (21450) 2265777 *
   220   25.1  1.3  5.5  chr24              9568185  9568260 (32604666) + DNA-X-8_DR        DNA                     775    847    (65) 2265778 *
  3787    6.5  0.4  0.8  chr24              9568259  9568784 (32604142) C Merlin-1_DR       DNA/Merlin           (8342)   2185    1662 2265779  
   754   13.4  7.3  1.2  chr24              9568837  9568987 (32603939) C Kolobok-N10B_DR   DNA/Kolobok             (5)    266     107 2265780  
   391   25.0  3.7  2.9  chr24              9568978  9568993 (32603933) + DNA2-14_DR        DNA                    5600   5616  (2006) 2265781 *
  6383   11.3  5.9  2.4  chr24              9568994  9570118 (32602808) C Harbinger-4N1B_DR DNA/PIF-Harbinger       (0)   1163       1 2265782  
   248   18.3 12.5  1.2  chr24              9570119  9570190 (32602736) C Kolobok-N10B_DR   DNA/Kolobok           (168)    103      24 2265780  
   325    9.4  3.8  0.0  chr24              9570240  9570292 (32602634) + Kolobok-N10B_DR   DNA/Kolobok             215    269     (2) 2265783  
   267   17.5  3.5  0.0  chr24              9570245  9570301 (32602625) C EnSpm-17_DR       DNA/CMC-EnSpm        (6521)   2755    2697 2265784 *
   210   22.7  1.5  3.0  chr24              9570302  9570312 (32602614) C hAT-N79_DR        DNA/hAT-Ac            (353)   1736    1670 2265785  
  2254    8.7  9.6  0.0  chr24              9570921  9571265 (32601661) C TC1DR3            DNA/TcMar-Tc1           (0)   1225     848 2265786  
  1169    6.5  5.1  5.1  chr24              9571254  9571431 (32601495) C TC1DR3            DNA/TcMar-Tc1         (984)    241      64 2265787 *
  2694    5.0  1.3  5.2  chr24              9571435  9571811 (32601115) + DNA6-6_DR         DNA                    4193   4555  (6726) 2265788  
   770   15.5  7.7  4.3  chr24              9571651  9571832 (32601094) + ZFERV-2N2-I_DR    LTR/ERV1               5740   5927  (1520) 2265789 *
   564    8.1  0.0  0.0  chr24              9571814  9571887 (32601039) C TC1DR3            DNA/TcMar-Tc1        (1151)     74       1 2265790 *
  2116    8.1 36.6  1.6  chr24              9572226  9572651 (32600275) + HATN7_DR          DNA/hAT                   1    573    (22) 2265791  
  1173   11.8  2.2 18.6  chr24              9573542  9573853 (32599073) + hAT-N32E_DR       DNA/hAT-Charlie          50    318   (198) 2265792  
  2120   11.2 14.3  0.0  chr24              9573854  9574209 (32598717) C DNA-2-2_DR        DNA                     (0)    407       1 2265793  
   997   14.1  5.3  3.1  chr24              9574210  9574398 (32598528) + hAT-N32E_DR       DNA/hAT-Charlie         320    512     (4) 2265794  
   249   23.1  0.0  6.8  chr24              9574403  9574481 (32598445) + hAT-N44B_DR       DNA/hAT-Tip100          924    997   (604) 2265795  
  2335   14.9 10.7  3.5  chr24              9574995  9575563 (32597363) C TDR25             DNA/hAT-Charlie         (0)    611       3 2265796  
  1396   12.8  2.2  0.0  chr24              9575706  9575931 (32596995) + SINE_DR1          SINE                     22    252     (6) 2265797  
   304   11.8  0.0  5.9  chr24              9575888  9575941 (32596985) C DNA6-1B_DR        DNA/hAT-hAT5          (669)    167     117 2265798 *
   328    9.3  3.7  0.0  chr24              9576274  9576327 (32596599) C L1-35_DR          LINE/L1                 (9)   5472    5417 2265799  
  1870   10.3 10.3  0.0  chr24              9576345  9576635 (32596291) C L1-35_DR          LINE/L1               (419)   5062    4742 2265799  
  1408    9.2  0.0 13.7  chr24              9576625  9576864 (32596062) C DNA2-16_DR        DNA                  (4006)  14045   13835 2265800 *
  5409   12.8  1.2  1.9  chr24              9576860  9577740 (32595186) C L1-35_DR          LINE/L1               (732)   4749    3875 2265799  
  2412   14.9 27.7  0.6  chr24              9577741  9578389 (32594537) + DNA8-2_DR         DNA/hAT-Tip100?           1    824     (0) 2265801  
   305    7.3  0.0  0.0  chr24              9578390  9578430 (32594496) C L1-35_DR          LINE/L1              (1599)   3882    3842 2265799  
  1212    8.8 40.8  0.0  chr24              9578431  9578724 (32594202) C L1-35_DR          LINE/L1              (1735)   3746    3333 2265799  
   421   22.2  1.1  0.0  chr24              9578723  9578812 (32594114) C Kolobok-N1_DR     DNA/Kolobok-T2?        (35)    764     674 2265802 *
   436   16.5 12.4  0.0  chr24              9578825  9578945 (32593981) C Kolobok-N1_DR     DNA/Kolobok-T2?       (515)    284     149 2265802  
   332   37.7  0.0  0.5  chr24              9578927  9578944 (32593982) + EnSpm-N36_DR      DNA/CMC-EnSpm           976   1185  (2035) 2265803 *
  1752    1.0  0.0  0.0  chr24              9578945  9579137 (32593789) C TDR3              DNA/hAT-Charlie         (0)    193       1 2265804  
   224   23.5  0.0  0.0  chr24              9579138  9579171 (32593755) C Kolobok-N1_DR     DNA/Kolobok-T2?       (642)    157     124 2265802  
  3496    3.2  0.0  0.0  chr24              9579172  9579578 (32593348) C DNA-2-2_DR        DNA                     (0)    407       1 2265805  
   243   24.4  0.0 10.3  chr24              9579579  9579612 (32593314) + Kolobok-N1_DR     DNA/Kolobok-T2?         133    157   (642) 2265806  
  1782    0.0  0.0  0.0  chr24              9579613  9579805 (32593121) + TDR3              DNA/hAT-Charlie           1    193     (0) 2265807  
   969   18.1 13.2  0.4  chr24              9579806  9580053 (32592873) C Kolobok-N1_DR     DNA/Kolobok-T2?       (153)    646     367 2265808  
   332   37.7  0.0  0.5  chr24              9579806  9579823 (32593103) C EnSpm-N36_DR      DNA/CMC-EnSpm        (2035)   1185     976 2265809 *
   247   22.4  1.1  9.8  chr24              9580031  9580119 (32592807) + piggyBac-N13B_DR  DNA/PiggyBac            517    598   (803) 2265810 *
   659   13.6  2.4 15.0  chr24              9580044  9580208 (32592718) C Kolobok-N1_DR     DNA/Kolobok-T2?       (642)    157      11 2265808  
   700   15.2  2.5  1.2  chr24              9580578  9580737 (32592189) C hAT-24N1_DR       DNA/hAT-Ac              (0)   1527    1366 2265811  
   925   10.8  1.9  1.9  chr24              9580741  9580900 (32592026) C hAT-N115_DR       DNA/hAT                (61)   1068     909 2265812  
  6308    6.6  0.0  0.8  chr24              9580901  9581730 (32591196) + Harbinger-4N1C_DR DNA/PIF-Harbinger         1    823   (383) 2265813  
  3227   10.0 10.2  0.2  chr24              9581731  9582262 (32590664) C Gypsy101-LTRb_DR  LTR/Gypsy               (0)    585       1 2265814  
  3020    5.8  1.8  0.0  chr24              9582263  9582643 (32590283) + Harbinger-4N1C_DR DNA/PIF-Harbinger       819   1206     (0) 2265815  
  6279    8.1  1.5  2.2  chr24              9582647  9583560 (32589366) C hAT-N115_DR       DNA/hAT               (221)    908       1 2265812  
  2750   12.2  5.0  0.0  chr24              9583624  9584082 (32588844) C LOOPERN4B_DR      DNA/Kolobok-T2         (11)    492      11 2265816  
   203   13.3  0.0  0.0  chr24              9584423  9584452 (32588474) C Polinton-4_DR     DNA/Maverick        (13165)   7122    7093 2265817  
   213   18.6  5.6  2.7  chr24              9584838  9584909 (32588017) C hAT-24_DR         DNA/hAT-Ac           (3714)     74       1 2265818  
   615   17.3  8.3  6.7  chr24              9585514  9585538 (32587388) C Dada-U1A_DR       DNA/Dada             (7070)   3909    3841 2265819  
   632    5.9 17.6  5.0  chr24              9585539  9585663 (32587263) C CryptonV-N4_DR    DNA/Crypton-V        (8394)   5099    4960 2265820 *
  3456    7.7  2.0  0.6  chr24              9585554  9586064 (32586862) + Mariner-N38_DR    DNA/TcMar-Tc1            30    547     (0) 2265821  
   615   17.3  8.3  6.7  chr24              9585664  9585705 (32587221) C Dada-U1A_DR       DNA/Dada             (7070)   3840    3715 2265819 *
   242   18.2  3.7  5.0  chr24              9586006  9586086 (32586840) + ENSPM-6_DR        DNA/CMC-EnSpm          2677   2756 (29860) 2265822 *
   275   10.7  1.7  3.5  chr24              9586029  9586086 (32586840) + Merlin-1_DR       DNA/Merlin             2141   2197  (8330) 2265823  
   207   18.9 17.3  2.1  chr24              9586087  9586109 (32586817) C hAT5-N2_DR        DNA/hAT-hAT5         (1412)   1173    1081 2265824 *
   761   18.9 16.3  0.3  chr24              9586096  9586340 (32586586) + DNA13TA1_DR       DNA/TcMar-Tc1             7    290    (28) 2265825  
   209   17.8  2.1  4.3  chr24              9586403  9586449 (32586477) C EnSpm-N10_DR      DNA/CMC-EnSpm        (3085)   6223    6178 2265826 *
  1025   13.1  3.6  1.5  chr24              9586417  9586610 (32586316) C TDR25             DNA/hAT-Charlie         (0)    611     414 2265827  
  2134   11.9  0.0  0.3  chr24              9586625  9586943 (32585983) + DNA13TA1a_DR      DNA/TcMar-Tc1             1    318     (0) 2265828  
  1675   14.2 10.6  2.8  chr24              9586944  9587311 (32585615) C TDR25             DNA/hAT-Charlie       (215)    396       1 2265827  
   223   19.5  0.0  0.0  chr24              9587284  9587324 (32585602) C EnSpm-N10_DR      DNA/CMC-EnSpm        (3277)   6031    5991 2265826 *
   259   14.7  2.9  1.4  chr24              9587935  9588003 (32584923) C L1-92_DR          LINE/L1              (5469)     70       1 2265829 *
  4764   10.2 23.7  7.9  chr24              9587958  9589198 (32583728) C Kolobok-1N1_DR    DNA/Kolobok-T2          (0)   1423       1 2265830  
  1741    7.2  0.8  0.0  chr24              9589699  9589935 (32582991) C TDR12             DNA                     (3)    239       1 2265831  
   208    9.6  7.3  5.4  chr24              9590008  9590062 (32582864) + CR1-49_DR         LINE/L2                1880   1935   (490) 2265832  
  6294   11.4 13.6  1.2  chr24              9590420  9591537 (32581389) + TDR22             DNA                       1   1255     (0) 2265833  
   204   12.2  2.3  4.8  chr24              9592342  9592384 (32580542) + Mariner-N43_DR    DNA/TcMar-Fot1         1044   1085   (744) 2265834  
   965   17.6  1.5  1.5  chr24              9596766  9596961 (32575965) + Copia-12_DR-LTR   LTR/Gypsy?                1    196   (271) 2265835  
   224   24.0  0.0  0.0  chr24              9597008  9597057 (32575869) + Copia-29_DR-I     LTR/Gypsy?              515    564  (1026) 2265836  
   355    4.8  0.0  0.0  chr24              9597059  9597100 (32575826) + piggyBac-N13_DR   DNA/PiggyBac            843    884     (1) 2265837  
   875   22.0  3.1  4.5  chr24              9597401  9599686 (32573240) + EnSpm-N43_DR      DNA/CMC-EnSpm           569    875  (1157) 2265838  
  1119   10.1  1.2  0.0  chr24              9599694  9599862 (32573064) C DNA2-8_DR         DNA/CMC-EnSpm        (4236)    171       1 2265839  
   302   18.9  5.5  1.1  chr24              9600541  9600631 (32572295) C EnSpm-N26B_DR     DNA/CMC-EnSpm         (108)    113      19 2265840  
  1426   12.2  4.1  7.5  chr24              9600907  9601224 (32571702) + hAT-N133_DR       DNA/hAT-Ac                1    308   (315) 2265841  
   264    7.7  0.0  0.0  chr24              9601225  9601263 (32571663) + DNA15TA1_DR       DNA/CMC-EnSpm             1     39   (403) 2265842  
  2638   16.4 11.1  5.8  chr24              9601309  9602150 (32570776) C DNA-2-17_DR       DNA/CMC-EnSpm           (0)    885       2 2265843  
   304    8.7  0.0  0.0  chr24              9602154  9602199 (32570727) + DNA15TA1_DR       DNA/CMC-EnSpm            44     89   (353) 2265844  
  2415    8.2  0.2 16.9  chr24              9602217  9602713 (32570213) C HATN1_DR          DNA/hAT                 (1)    426       1 2265845  
   443    5.8  0.9  0.0  chr24              9602714  9602778 (32570148) + DNA15TA1_DR       DNA/CMC-EnSpm           133    183   (259) 2265846  
  9678    4.4  1.0  0.2  chr24              9602779  9603974 (32568952) + Harbinger-4N1C_DR DNA/PIF-Harbinger         1   1206     (0) 2265847  
   468    9.2  0.0  0.0  chr24              9603975  9604039 (32568887) + DNA15TA1_DR       DNA/CMC-EnSpm           376    440     (2) 2265848  
  1236    9.0 23.5  1.0  chr24              9604043  9604289 (32568637) + hAT-N133_DR       DNA/hAT-Ac              322    623     (0) 2265849  
   220   20.1  0.0  8.3  chr24              9605547  9605611 (32567315) C hAT-N21B_DR       DNA/hAT-Ac             (91)   1210    1151 2265850 *
   263   21.8  8.0  1.1  chr24              9605555  9605642 (32567284) + DNAX-25B_DR       DNA/Zisupton           1858   1951  (1587) 2265851  
   204   15.4  2.6  0.0  chr24              9605644  9605682 (32567244) C Zisupton-7_DR     DNA/Zisupton        (12433)   4649    4610 2265852 *
  4154    7.1  7.2  0.5  chr24              9605676  9606268 (32566658) C TDR2              DNA/TcMar-Tc1          (33)    904     272 2265853  
   941   12.3  0.0  0.0  chr24              9606266  9606403 (32566523) + REX1-4_DR         LINE/Rex-Babar         2836   2973   (339) 2265854 *
  1744    7.1  2.3  3.1  chr24              9606409  9606671 (32566255) C Mariner-N7_DR     DNA/TcMar               (0)    261       1 2265855  
   256   23.5  0.0 13.8  chr24              9606674  9606846 (32566080) + REX1-4_DR         LINE/Rex-Babar         2979   3130   (182) 2265854 *
   265   16.6  1.0 13.8  chr24              9606717  9606912 (32566014) + Helitron-2_DR     RC/Helitron            6159   6332 (21080) 2265856 *
   380   15.0  2.7  4.2  chr24              9606768  9606913 (32566013) C CryptonV-N5_DR    DNA/Crypton-V        (8279)  16258   16115 2265857 *
   770   16.6  1.9  1.4  chr24              9606789  9606823 (32566103) C ZFERV-2-I_DR      LTR/ERV1             (9649)    915     760 2265858  
   881    8.3  0.6  0.0  chr24              9606824  9606991 (32565935) C DNA9-3_DR         DNA/MULE-MuDR?       (1771)   9608    9440 2265859  
   292   19.0  0.0 17.7  chr24              9606876  9606905 (32566021) C hAT-N145_DR       DNA/hAT-Ac            (171)   1420    1339 2265860 *
   370   20.5  5.1  0.0  chr24              9606906  9607022 (32565904) + Mariner-N5C_DR    DNA/TcMar              2219   2341  (5580) 2265861 *
   770   16.6  1.9  1.4  chr24              9606992  9607002 (32565924) C ZFERV-2-I_DR      LTR/ERV1             (9649)    759     701 2265858  
   468   12.0  8.9  0.9  chr24              9607004  9607104 (32565822) C Mariner-N32_DR    DNA/TcMar-Tc1          (12)    216     108 2265862  
   292   19.0  0.0 17.7  chr24              9607023  9607041 (32565885) C hAT-N145_DR       DNA/hAT-Ac            (171)   1338    1280 2265860 *
   212   20.2  7.5  1.2  chr24              9607227  9607238 (32565688) C hAT-N164_DR       DNA/hAT-Tip100       (1124)    916     835 2265863  
   234   17.2  1.5  1.5  chr24              9607239  9607303 (32565623) + Mariner-6_DR      DNA/TcMar-Tc1          1564   1628     (1) 2265864  
   474   15.8  0.0  0.0  chr24              9607828  9607839 (32565087) C DNA7-N2_DR        DNA/hAT-hAT6          (301)   1713    1702 2265865  
  2318    9.5  6.2  0.3  chr24              9607840  9608197 (32564729) + HE1_DR1           SINE/tRNA-V-RTE           1    379    (23) 2265866  
  1643   16.9  0.5 18.8  chr24              9607849  9608264 (32564662) + EnSpm-N10_DR      DNA/CMC-EnSpm          3387   3738  (5570) 2265867 *
   564   11.5  6.6  1.8  chr24              9608196  9608301 (32564625) C hAT-N167B_DR      DNA/hAT-Charlie       (253)   1320    1210 2265868 *
   464   10.4  2.2 14.2  chr24              9608302  9608329 (32564597) C MuDR-2_DR         DNA/MULE-MuDR        (5000)  18933   18814 2265869  
  1216    3.9  5.2  0.0  chr24              9608459  9608612 (32564314) + SINE2-3_DR        SINE/tRNA-V-RTE           1    162   (206) 2265870  
   324   18.1 11.1  0.0  chr24              9608549  9608620 (32564306) C DNA-2-32_DR       DNA/CMC-EnSpm?       (4735)   4047    3968 2265871 *
   309   21.1  9.2  0.0  chr24              9608589  9608664 (32564262) + IS3EU-5_DR        DNA/IS3EU              5725   5807  (2481) 2265872 *
  6555    5.2 10.1  0.2  chr24              9608612  9609508 (32563418) C L2-2_DRe          LINE/L2                 (6)   4232    3247 2265873  
   200   23.9  5.4  9.0  chr24              9609451  9609542 (32563384) C DNA-8-9_DR        DNA/hAT-Ac           (1398)   2321    2233 2265874 *
   598    7.8  3.9  1.9  chr24              9609503  9609606 (32563320) + DANA              SINE/tRNA-V-RTE         173    278   (116) 2265875  
  5150    4.5  1.6  1.2  chr24              9609607  9610273 (32562653) C LTR-15_DR         LTR                     (0)    670       1 2265876  
   816   11.4  0.0  0.0  chr24              9610274  9610385 (32562541) C hAT-N167B_DR      DNA/hAT-Charlie       (215)   1358    1247 2265877  
  1336    7.0  5.5  0.0  chr24              9610493  9610693 (32562233) + EnSpm-N4_DR       DNA/CMC-EnSpm             1    212     (0) 2265878  
  1680   18.6  8.7  0.0  chr24              9610776  9611156 (32561770) + HarbingerN7_DR    DNA/PIF-Harbinger        65    478     (0) 2265879  
   266   23.4  1.6  0.0  chr24              9611106  9611169 (32561757) + DNA2-13_DR        DNA                    1858   1922  (3976) 2265880 *
   437   24.1  5.8  5.2  chr24              9611215  9611385 (32561541) + Kolobok-N10_DR    DNA/Kolobok              72    243   (400) 2265881  
  1425   14.8 12.1  2.5  chr24              9611548  9611943 (32560983) + TDR7              DNA                     109    541     (0) 2265882  
   239   18.6  0.0  0.0  chr24              9611913  9611955 (32560971) C DNA-N46_DR        DNA                    (75)    462     420 2265883 *
   224   10.0  0.0  0.0  chr24              9612300  9612329 (32560597) + SAT-23_DR         Satellite              2067   2096  (2608) 2265884  
   204   12.9  0.0  0.0  chr24              9612304  9612334 (32560592) + DNAX-21_DR        DNA                       1     31   (167) 2265885 *
   603   22.0  4.8 14.4  chr24              9613032  9613472 (32559454) + hAT-N126B_DR      DNA/hAT-Ac               26    429   (171) 2265886  
 12596    2.9  3.4  1.7  chr24              9613482  9615110 (32557816) + Harbinger-1N1_DR  DNA/PIF-Harbinger         1   1657     (0) 2265887  
   492    8.0 23.9  0.0  chr24              9615111  9615194 (32557732) + HATN12_DR         DNA/hAT-Ac              475    579     (0) 2265888  
  1600   10.2  0.8  2.1  chr24              9615938  9616178 (32556748) C DNA-1-7_DR        DNA/PIF-Harbinger       (0)   1438    1201 2265889  
 10287    6.4  3.5  1.2  chr24              9616180  9617562 (32555364) C TZF28B            DNA/TcMar-Tc1           (1)   1613     200 2265890  
   254    3.0  6.1  0.0  chr24              9617542  9617574 (32555352) C TZF28B            DNA/TcMar-Tc1        (1579)     35       1 2265890 *
   345   13.9  8.1  2.6  chr24              9617585  9617658 (32555268) C TE-X-13_DR        Unknown              (1234)   1191    1114 2265891  
   390   17.4  3.3  5.0  chr24              9617666  9617786 (32555140) C hAT-N142_DR       DNA/hAT?              (936)    500     382 2265892 *
   626    9.5  0.0  0.0  chr24              9617714  9617797 (32555129) C TDR17B            DNA/Sola-1           (1067)    479     396 2265893  
  1568   11.8 11.1  1.1  chr24              9618019  9618343 (32554583) + Mariner-N38_DR    DNA/TcMar-Tc1             4    360   (187) 2265894  
  8543    2.3  0.4  0.1  chr24              9618344  9619345 (32553581) C piggyBac-N1_DR    DNA/PiggyBac            (0)   1005       1 2265895  
   345   12.5  9.8  8.9  chr24              9619346  9619468 (32553458) + Mariner-N38_DR    DNA/TcMar-Tc1           357    480    (67) 2265896  
   302   19.2 14.5  7.4  chr24              9619347  9619498 (32553428) + Merlin-1_DR       DNA/Merlin             5044   5205  (5322) 2265897 *
   296   13.0  0.0  0.0  chr24              9619839  9619884 (32553042) + DNA-3-2B_DR       DNA/PIF-Harbinger         1     46   (786) 2265898  
  1023   10.9 13.6  1.0  chr24              9619887  9620062 (32552864) + SINE2-4_DR        SINE/tRNA-V-RTE         172    369     (2) 2265899  
   888   15.5 12.4  1.3  chr24              9620063  9620095 (32552831) C EnSpm-15_DR       DNA/CMC-EnSpm        (2264)   9190    8959 2265900  
   360   17.3  0.0 10.0  chr24              9620395  9620471 (32552455) + hAT-N121_DR       DNA/hAT-Ac                5     74   (911) 2265901  
   377   12.0  6.6  1.2  chr24              9620505  9620580 (32552346) + hAT-N121_DR       DNA/hAT-Ac              195    274   (711) 2265902  
   691   27.6  3.0  1.3  chr24              9620647  9620669 (32552257) + Helitron-2_DR     RC/Helitron            9353   9475 (17937) 2265903  
  1404   11.9  0.0  0.0  chr24              9620670  9620862 (32552064) + TDR3B             DNA/hAT-Charlie           1    193     (0) 2265904  
   444   20.4  9.6  3.6  chr24              9620863  9621101 (32551825) + Nimb-17_DRe       LINE/I                 5269   5521    (11) 2265905 *
   691   27.6  3.0  1.3  chr24              9620863  9620881 (32552045) + Helitron-2_DR     RC/Helitron            9476   9591 (17821) 2265903  
   464   29.7  2.9  6.3  chr24              9621202  9621478 (32551448) + hAT-N121_DR       DNA/hAT-Ac              716    983     (2) 2265906  
   468    8.9  0.0  8.8  chr24              9621567  9621714 (32551212) C hAT-N187_DR       DNA/hAT-Charlie       (850)    327     192 2265907  
   393    8.5  0.7  7.6  chr24              9621590  9621729 (32551197) C EnSpm-N42B_DR     DNA/CMC-EnSpm        (2859)   1445    1315 2265908 *
  3646   10.5  1.1  6.3  chr24              9621619  9622269 (32550657) C Helitron-N2_DR    RC/Helitron           (908)   1555     937 2265909  
  3595   13.3  5.7  6.2  chr24              9621684  9622461 (32550465) C Merlin-1_DR       DNA/Merlin           (5281)   5246    4473 2265910 *
  1171   14.6  0.2 52.5  chr24              9622303  9622792 (32550134) + DNA6-6_DR         DNA                    4254   4575  (6706) 2265911 *
   806   16.7  0.0 13.8  chr24              9622598  9622819 (32550107) C DNA8-28_DR        DNA/hAT              (3931)   3211    3017 2265912 *
   913   12.5  1.0  8.4  chr24              9622636  9622827 (32550099) C Merlin-1_DR       DNA/Merlin           (6055)   4472    4294 2265910  
  8710    5.5  2.3  0.1  chr24              9623405  9624578 (32548348) C hAT-N21_DR        DNA/hAT-Charlie       (527)   1319     120 2265913  
   997   19.3  8.4  3.4  chr24              9624668  9625169 (32547757) + DNA-5-8B_DR       DNA/hAT-hAT5              1    503   (188) 2265914  
  1263   14.8  5.4  5.4  chr24              9625202  9625443 (32547483) + Harbinger-8N2_DR  DNA/PIF-Harbinger         1    242   (306) 2265915  
  1181    5.3  9.5  0.0  chr24              9626474  9626642 (32546284) + P-1N3_DR          DNA/P                   219    403  (1284) 2265916 *
  1304    6.6  0.0  7.1  chr24              9626639  9626833 (32546093) + SINE2-1B_DR       SINE/tRNA                17    198     (0) 2265917 *
  7510    8.2  7.9  2.1  chr24              9626832  9628047 (32544879) + P-1N3_DR          DNA/P                   403   1687     (0) 2265918  
   644   16.5 26.3  0.0  chr24              9628829  9629022 (32543904) C LINEX-1_DR        Retroposon             (24)    781     537 2265919  
  2683    7.2  1.6  2.2  chr24              9629032  9629401 (32543525) + SINE2-3_DR        SINE/tRNA-V-RTE           1    368     (0) 2265920  
   994   11.7  0.7  0.7  chr24              9629264  9629418 (32543508) C hAT-N167B_DR      DNA/hAT-Charlie       (192)   1381    1227 2265921 *
   647   27.9  1.4  4.7  chr24              9629418  9629639 (32543287) + DNA-2-32_DR       DNA/CMC-EnSpm?         3821   4035  (4747) 2265922 *
  1431   15.3  6.1  1.4  chr24              9629446  9629724 (32543202) C HE1_DR1           SINE/tRNA-V-RTE       (101)    301      10 2265923 *
  1844   22.1 10.5  0.8  chr24              9629501  9630044 (32542882) C Helitron-2_DR     RC/Helitron          (3769)  23643   23048 2265924  
  1311   20.8  1.9 32.9  chr24              9629725  9630083 (32542843) + DNA8-23_DR        DNA                    1780   2268  (4471) 2265925 *
  2597    9.5  2.5  0.0  chr24              9629737  9630094 (32542832) C SINE2-3_DR        SINE/tRNA-V-RTE         (1)    367       1 2265926  
   206   20.0  0.0  0.0  chr24              9630175  9630214 (32542712) C RTEX-1_DR         LINE/RTE-X            (388)   4344    4305 2265927  
   239   28.0 14.0  0.0  chr24              9630225  9630317 (32542609) C RTEX-1_DR         LINE/RTE-X            (547)   4185    4080 2265927  
   287   17.3  1.9  0.0  chr24              9630764  9630815 (32542111) + Mariner-N20_DR    DNA/TcMar-Tc1           475    527   (342) 2265928  
  3304    6.0  1.8  0.7  chr24              9630816  9631249 (32541677) + DNA-X-2B_DR       DNA                       1    439     (0) 2265929  
  1270   12.0 10.7  0.8  chr24              9631272  9631514 (32541412) + TDR24             DNA                      93    359    (85) 2265930  
  5438    6.2  2.8  6.5  chr24              9631539  9632765 (32540161) C hAT-N96_DR        DNA/hAT-Ac              (0)   1031       1 2265931  
   320   12.5  0.0  0.0  chr24              9632767  9632814 (32540112) + TDR24             DNA                     397    444     (0) 2265932  
  2429   13.1 12.9  1.2  chr24              9633228  9633823 (32539103) + DNA-N46_DR        DNA                       1    532     (5) 2265933  
  5970    7.9  9.7  3.9  chr24              9634143  9635089 (32537837) + hAT-N132_DR       DNA/hAT-Tip100            1   1000   (293) 2265934  
  1086    4.8  0.0 27.6  chr24              9635076  9635304 (32537622) + hAT-N132_DR       DNA/hAT-Tip100          675    853   (440) 2265935 *
  2352    4.8  0.6  0.0  chr24              9635305  9635615 (32537311) C TDR16             DNA/Merlin              (0)    313       1 2265936  
  2241    7.7  0.0  4.4  chr24              9635616  9635996 (32536930) + hAT-N132_DR       DNA/hAT-Tip100          846   1210    (83) 2265937  
  1061   18.8  2.7  7.0  chr24              9635616  9635671 (32537255) C hAT-N53B_DR       DNA/hAT-Ac            (768)   3405    3054 2265938 *
   486   10.0  9.2  1.6  chr24              9635911  9636127 (32536799) + ZFERV-2-I_DR      LTR/ERV1                643    852  (9712) 2265939 *
   652    5.9  0.0  0.6  chr24              9635971  9636136 (32536790) C EnSpm-N42_DR      DNA/CMC-EnSpm         (566)    686     539 2265940  
   535    9.9  6.0  5.3  chr24              9636036  9636184 (32536742) + DNA6-6_DR         DNA                    7777   7926  (3355) 2265941 *
   515    9.1  0.0  9.0  chr24              9636129  9636213 (32536713) + hAT-N132_DR       DNA/hAT-Tip100         1216   1293     (0) 2265942 *
  1712    4.9  4.5  0.0  chr24              9636524  9636747 (32536179) + TDR20             DNA/Merlin                1    234     (5) 2265943  
   314    2.0  2.0  1.0  chr24              9637228  9637336 (32535590) + (TTATA)n          Simple_repeat             4    115     (0) 2265944  
   212   14.1  9.6  2.6  chr24              9637314  9637386 (32535540) C CryptonV-N5_DR    DNA/Crypton-V        (8063)  16474   16397 2265945 *
   331   27.6  4.0  8.4  chr24              9637662  9637835 (32535091) C EnSpm-12_DR       DNA/CMC-EnSpm         (606)   6925    6759 2265946 *
   798   23.6  7.2  1.5  chr24              9637699  9637948 (32534978) + Kolobok-N12_DR    DNA/Kolobok-T2          381    644   (204) 2265947  
   298   19.7  1.4  2.8  chr24              9637973  9638045 (32534881) C CryptonV-N5_DR    DNA/Crypton-V        (9384)  15153   15082 2265948  
   215   21.0  0.0 18.8  chr24              9638033  9638114 (32534812) + MuDR-2_DR         DNA/MULE-MuDR         19954  20022  (3911) 2265949 *
   302   14.6  0.0  0.0  chr24              9638068  9638115 (32534811) C CryptonV-N5_DR    DNA/Crypton-V       (10349)  14188   14141 2265950  
  3198   10.2 11.3  0.5  chr24              9638121  9638653 (32534273) + TDR2              DNA/TcMar-Tc1             6    595   (342) 2265951  
  1217    3.2  2.6  0.0  chr24              9638662  9638815 (32534111) C SINE2-3_DR        SINE/tRNA-V-RTE       (210)    158       1 2265952  
  1106    9.0  1.1  5.0  chr24              9638816  9638849 (32534077) C DNA6-6_DR         DNA                  (6937)   4344    4164 2265953  
   685    5.6  1.1  0.0  chr24              9638822  9638910 (32534016) + TDR2              DNA/TcMar-Tc1           848    937     (0) 2265954 *
  1039   22.7 24.0  1.6  chr24              9638911  9639504 (32533422) + Kolobok-N17_DR    DNA/Kolobok-T2          555   1279     (0) 2265955  
  2673    9.8 19.9  0.2  chr24              9639510  9639987 (32532939) C L2-5_DRe          LINE/L2                 (1)   2226    1655 2265956  
  1017   16.9  1.5  8.1  chr24              9640434  9640697 (32532229) C hAT-N133_DR       DNA/hAT-Ac            (257)    366     119 2265957  
  7128   13.3  4.5  5.3  chr24              9641194  9642592 (32530334) C LTR5B_DR          LTR                     (0)   1389       1 2265958  
  2656   10.5 20.2  1.4  chr24              9643106  9643589 (32529337) C TC1DR3            DNA/TcMar-Tc1           (0)   1225     652 2265959 *
  2904    8.9  0.0  0.0  chr24              9643588  9643968 (32528958) C TC1DR3            DNA/TcMar-Tc1         (843)    382       2 2265959  
  1913   16.0  4.2  4.2  chr24              9644249  9644290 (32528636) + Merlin-1_DR       DNA/Merlin             8639   9041  (1484) 2265960  
  2518   11.4  2.2  0.3  chr24              9644291  9644651 (32528275) + SINE2-3_DR        SINE/tRNA-V-RTE           1    368     (0) 2265961  
  1604   18.3  8.8  0.5  chr24              9644342  9644693 (32528233) + Helitron-2_DR     RC/Helitron           23049  23429  (3983) 2265962 *
   467   19.4  2.9  0.0  chr24              9644775  9644804 (32528122) + DNA8-25_DR        DNA                     820    852  (3115) 2265963  
  1207   11.4  0.0  0.0  chr24              9644805  9644988 (32527938) + TC1DR2            DNA/TcMar-Tc1             1    184   (692) 2265964  
 10854    8.2  5.2  1.6  chr24              9644989  9646615 (32526311) + L2-49_DR          LINE/L2                1201   2885     (3) 2265965  
  2198   12.8 10.0  0.7  chr24              9646590  9647015 (32525911) + TC1DR2            DNA/TcMar-Tc1           160    623   (253) 2265966 *
  1525   20.7 15.2  1.0  chr24              9647019  9647471 (32525455) C Mariner-7_DR      DNA/TcMar-Tc1         (228)   1359     843 2265967  
   251   21.1  2.5  3.9  chr24              9647460  9647538 (32525388) + DNA8-20_DR        DNA/hAT               12696  12773  (8015) 2265968 *
  1234   10.4  2.0 11.8  chr24              9647555  9647804 (32525122) + Mariner-N32_DR    DNA/TcMar-Tc1             1    228     (0) 2265969  
   245   10.6  0.0  0.0  chr24              9647840  9647886 (32525040) + (ATTG)n           Simple_repeat             2     48     (0) 2265970 *
   369   15.8  7.2  1.1  chr24              9647881  9647963 (32524963) C SINE_DR1          SINE                  (168)     90       3 2265971  
   424   22.9  6.7  0.8  chr24              9647964  9648008 (32524918) C LINEX-1_DR        Retroposon            (495)    310     259 2265972  
   520   33.7  2.9  6.3  chr24              9648009  9648348 (32524578) C L2-2_DRe          LINE/L2               (251)   3986    3721 2265973  
   203   24.6  1.8  0.0  chr24              9648321  9648331 (32524595) C Mariner-N2_DR     DNA/TcMar            (2494)   1472    1415 2265974 *
   239   13.9  0.0  0.0  chr24              9648342  9648377 (32524549) + hAT-N137_DR       DNA/hAT-Ac             2567   2602   (969) 2265975 *
   261    3.1  0.0  0.0  chr24              9648346  9648377 (32524549) C DNA7-N2_DR        DNA/hAT-hAT6          (459)   1555    1524 2265976  
   227   14.6  6.2  0.0  chr24              9648350  9648397 (32524529) + hAT-N102_DR       DNA/hAT-Tip100          752    802    (26) 2265977 *
   459   11.4  1.4  0.0  chr24              9648387  9648456 (32524470) C EnSpm-N48B_DR     DNA/CMC-EnSpm        (6076)    883     813 2265978  
   450   22.8  2.0  1.0  chr24              9648457  9648488 (32524438) C DNA7-N2_DR        DNA/hAT-hAT6          (456)   1558    1456 2265976 *
  1293   25.9  3.9  1.1  chr24              9648464  9648822 (32524104) C L2-2_DRe          LINE/L2               (392)   3846    3478 2265979  
  1562    7.1 23.5  1.2  chr24              9648871  9649142 (32523784) + EnSpm-N6_DR       DNA/CMC-EnSpm?           15    346     (0) 2265980  
   830   22.3 11.9  3.0  chr24              9649156  9649432 (32523494) C Mariner-7_DR      DNA/TcMar-Tc1         (858)    729     429 2265967  
  6725    7.2  2.4  0.8  chr24              9650325  9651252 (32521674) + LOOPER-N5B_DR     DNA/Kolobok-T2            1    942   (598) 2265981  
   205   12.2  0.0  0.0  chr24              9651234  9651274 (32521652) + EnSpm-6N1_DR      DNA/CMC-EnSpm          6518   6558  (2678) 2265982 *
   226    2.8  5.6  0.0  chr24              9651240  9651275 (32521651) C DNA8-26_DR        DNA                  (1578)   2952    2915 2265983 *
  1762   11.8  3.1  0.0  chr24              9651253  9651540 (32521386) + HarbingerN3_DR    DNA/PIF-Harbinger       768   1064     (0) 2265984  
  2130   11.3  5.2  0.3  chr24              9651541  9651883 (32521043) C DNA-6-N1_DR       DNA                   (348)    360       1 2265985  
   208   17.5  0.0  0.0  chr24              9652469  9652508 (32520418) C MuDR-2_DR         DNA/MULE-MuDR        (9690)  14243   14204 2265986 *
   440   29.4  4.1  3.2  chr24              9652491  9652506 (32520420) + DNA-6-N5B_DR      DNA                    1723   1845  (1678) 2265987  
  1630    4.2  0.0  0.0  chr24              9652507  9652698 (32520228) C hAT-N127_DR       DNA/hAT-Charlie      (4312)   6004    5813 2265988  
  1007   15.6  8.1  3.5  chr24              9652700  9652972 (32519954) C TDR23             DNA                    (31)   1116     832 2265989  
  1039   21.9  4.0 10.1  chr24              9653037  9653051 (32519875) + EnSpm-N59_DR      DNA/CMC-EnSpm?         2297   2414  (1255) 2265990  
  2294    6.8  5.8  0.3  chr24              9653052  9653359 (32519567) C SINE2-3_DR        SINE/tRNA-V-RTE        (12)    356      32 2265991  
  1039   21.9  4.0 10.1  chr24              9653360  9653382 (32519544) + EnSpm-N59_DR      DNA/CMC-EnSpm?         2415   2623  (1046) 2265990  
   672   15.3 18.4  2.4  chr24              9653844  9653990 (32518936) + DNA-1-3B_DR       DNA/PIF-Harbinger         1    170   (593) 2265992  
  4824    8.6 24.9  5.4  chr24              9654009  9655106 (32517820) C hAT-N21B_DR       DNA/hAT-Ac              (0)   1301       1 2265993  
  1972   16.2 23.4  0.5  chr24              9655108  9655560 (32517366) + DNA-1-3_DR        DNA/PIF-Harbinger       282    837     (0) 2265994  
  1058   21.0 13.6  2.6  chr24              9655584  9655862 (32517064) C DNA-3-6B_DR       DNA/Zator?             (34)    321      13 2265995  
  1461    9.7  0.0  0.0  chr24              9656406  9656601 (32516325) + TDR19C            DNA/hAT-Charlie           4    199   (197) 2265996  
   737   21.9  6.1  5.7  chr24              9656602  9656625 (32516301) + Helitron-2_DR     RC/Helitron            9422   9601 (17811) 2265997  
   460   22.6  3.0  3.7  chr24              9657354  9657518 (32515408) + piggyBac-N18_DR   DNA/PiggyBac              1    164   (490) 2265998  
   313    5.4 12.3  3.2  chr24              9657577  9657633 (32515293) + piggyBac-N18_DR   DNA/PiggyBac            335    396   (258) 2265999  
   421   10.2  8.1  3.6  chr24              9657668  9657764 (32515162) + hAT-N32D_DR       DNA/hAT-Charlie          39    151   (350) 2266000  
  4566    9.1  5.7  0.8  chr24              9657772  9658471 (32514455) C Harbinger-4N1B_DR DNA/PIF-Harbinger     (429)    734       1 2266001  
  1452   14.5  7.3  8.8  chr24              9658478  9658861 (32514065) C ERV1-4_DR-LTR     LTR/ERV1                (0)    429       1 2266002  
   447   19.9  3.7  0.0  chr24              9658862  9658981 (32513945) + Harbinger-1_DR    DNA/PIF-Harbinger      2473   2597  (1312) 2266003  
   280   36.5  0.6  0.0  chr24              9658857  9659037 (32513889) + Zisupton-6_DR     DNA/Zisupton           8378   8559 (13557) 2266004 *
   920   13.4  0.0  1.9  chr24              9658879  9659038 (32513888) C EnSpm-N25_DR      DNA/CMC-EnSpm        (3756)    930     774 2266005  
   834   28.1  0.4  1.6  chr24              9659039  9659131 (32513795) C Zisupton-6_DR     DNA/Zisupton        (13416)   8700    8451 2266006  
  5435   11.7  8.7  2.3  chr24              9659250  9660323 (32512603) + TDR1              DNA/TcMar-Tc1            66   1206    (30) 2266007  
  1369   11.9  0.0  0.5  chr24              9660339  9660532 (32512394) C LTR-11_DR-LTR     LTR                     (0)    193       1 2266008  
   283    0.0  2.4  0.0  chr24              9660533  9660574 (32512352) C LTR-11_DR-I       LTR                     (0)     43       1 2266009  
  1205   13.0  0.0  2.1  chr24              9660575  9660771 (32512155) C LTR-11_DR-LTR     LTR                     (0)    193       1 2266010  
   230   11.9  2.4  0.0  chr24              9660772  9660813 (32512113) C LTR-11_DR-I       LTR                     (0)     43       1 2266011  
   483    7.5  0.0  3.0  chr24              9660863  9660931 (32511995) C LTR-11_DR-LTR     LTR                   (126)     67       1 2266012  
   212   30.5  0.0  0.0  chr24              9662094  9662175 (32510751) + L2-1_DR           LINE/L2                3339   3420  (1565) 2266013  
  1857   10.4  5.4  3.1  chr24              9662312  9662620 (32510306) + Harbinger-5N1B_DR DNA/PIF-Harbinger         1    316  (1630) 2266014  
  2174    3.5  0.0  0.0  chr24              9662621  9662875 (32510051) C HATN8_DR          DNA/Zisupton            (0)    255       1 2266015  
   215    7.1  0.0  0.0  chr24              9662852  9662879 (32510047) + Mariner-N21_DR    DNA/TcMar               343    370   (650) 2266016 *
  1621   11.9  3.5  0.4  chr24              9662879  9663139 (32509787) + Harbinger-5N1B_DR DNA/PIF-Harbinger       310    578  (1368) 2266017 *
  1956    1.8  0.0  0.0  chr24              9663139  9663359 (32509567) C DNA21TA1_DR       DNA/TcMar-Tc1         (318)    221       1 2266018  
   238   13.7 21.6  0.0  chr24              9664231  9664242 (32508684) + CryptonV-N4_DR    DNA/Crypton-V          2258   2280 (11213) 2266019  
   216    4.2 33.3  1.6  chr24              9664243  9664290 (32508636) + DNAX-18_DR        DNA/Merlin                1     63   (695) 2266020  
   453   11.4 33.3  0.0  chr24              9664296  9664400 (32508526) + DNAX-18_DR        DNA/Merlin              108    247   (511) 2266021  
  1428   17.3  4.4 12.1  chr24              9664876  9664890 (32508036) C EnSpm-15_DR       DNA/CMC-EnSpm       (10159)   1295    1233 2266022  
  2228   11.2  0.6  0.9  chr24              9664891  9665214 (32507712) + SINE2-4_DR        SINE/tRNA-V-RTE           1    323    (48) 2266023  
  1428   17.3  4.4 12.1  chr24              9665215  9665283 (32507643) C EnSpm-15_DR       DNA/CMC-EnSpm       (10159)   1232     916 2266022  
   430   20.1  1.6  7.4  chr24              9665297  9665425 (32507501) C DNAX-18_DR        DNA/Merlin            (485)    273     152 2266024  
  5230    6.3  7.5  0.8  chr24              9665427  9666163 (32506763) C DNA2-2_DR         DNA                     (0)    786       1 2266025  
   569   13.9  1.8  5.5  chr24              9666180  9666293 (32506633) + DNAX-18_DR        DNA/Merlin              583    692    (66) 2266026  
   500   19.1  6.4  3.4  chr24              9666908  9667080 (32505846) C Mariner-N31_DR    DNA/TcMar-Tc1          (39)    501     324 2266027  
   218   19.5 11.5 12.9  chr24              9667333  9667497 (32505429) + DNAX-23_DR        DNA                    3883   4045  (7756) 2266028 *
   571   13.1  2.5 13.7  chr24              9667361  9667563 (32505363) C ASAT_CY           Satellite              (79)    183       1 2266029  
   276    5.3  0.0  0.0  chr24              9667603  9667640 (32505286) C ASAT_CY           Satellite             (224)     38       1 2266029  
   257   17.7  0.0  2.5  chr24              9667745  9667825 (32505101) C ASAT_CY           Satellite             (183)     79       1 2266030  
   220   17.1  4.0  0.0  chr24              9667852  9667927 (32504999) C ASAT_CY           Satellite             (183)     79       1 2266030  
  3078    2.7  0.0  0.3  chr24              9667928  9668297 (32504629) + Merlin-N1_DR      DNA/Merlin                1    369     (0) 2266031  
   522   23.0  0.0  0.0  chr24              9668298  9668423 (32504503) + Mariner-N31_DR    DNA/TcMar-Tc1           415    540     (0) 2266032  
   300   25.0  2.6  0.9  chr24              9668326  9668438 (32504488) + hAT-N202_DR       DNA/hAT-Tip100          863    977   (908) 2266033 *
   939   15.2  9.0  0.0  chr24              9668640  9668816 (32504110) C Kolobok-N10B_DR   DNA/Kolobok             (0)    271      79 2266034  
  5157   10.3 10.1  0.7  chr24              9668823  9669671 (32503255) C DNA2-2B_DR        DNA                     (0)    929       1 2266035  
   319   12.5 14.1  0.0  chr24              9669673  9669736 (32503190) C Kolobok-N10B_DR   DNA/Kolobok           (194)     77       5 2266034  
   363   25.9  0.8  9.8  chr24              9669766  9669898 (32503028) C DNA2-16_DR        DNA                  (6603)  11448   11327 2266036 *
   443   14.4  1.8  2.3  chr24              9669786  9669903 (32503023) + Kolobok-N10B_DR   DNA/Kolobok               9    150   (194) 2266037  
   277    8.3 10.2  1.9  chr24              9669948  9669996 (32502930) C Kolobok-1N2_DR    DNA/Kolobok-T2        (225)    465     413 2266038 *
   410   14.1 12.8  0.0  chr24              9669992  9670069 (32502857) C Kolobok-1N2_DR    DNA/Kolobok-T2        (435)    255     168 2266038 *
   876   15.7  1.4  0.0  chr24              9670069  9670215 (32502711) + Kolobok-N10B_DR   DNA/Kolobok             123    271     (0) 2266039  
   209   21.0  8.1  0.0  chr24              9670166  9670227 (32502699) C Helitron-2_DR     RC/Helitron         (15241)  12171   12105 2266040 *
  1007   12.3  0.0  0.7  chr24              9670428  9670574 (32502352) C DNA-3-5_DR        DNA                     (0)   1074     929 2266041  
  7242    5.0  5.7  0.6  chr24              9670575  9671555 (32501371) C Mariner-N23_DRe   DNA/TcMar-ISRm11        (0)   1031       1 2266042  
   272   17.7  2.2  8.1  chr24              9671477  9671568 (32501358) C SAT-26_DR         Satellite             (307)   3576    3490 2266043 *
  1259    5.8  0.0  0.0  chr24              9671556  9671709 (32501217) C DNA-3-5_DR        DNA                   (144)    930     777 2266041  
   930    5.5  3.1  0.8  chr24              9671705  9671833 (32501093) C DNA-3-5_DR        DNA/PIF-Harbinger     (939)    135       4 2266044 *
  3865   10.1  8.2 21.1  chr24              9671834  9672871 (32500055) C TDR2              DNA/TcMar-Tc1          (10)    927       1 2266045  
   271    9.3  0.0  0.0  chr24              9673753  9673795 (32499131) + L1-65_DR          LINE/L1                 671    713  (1029) 2266046  
  1225    9.1  1.0  5.0  chr24              9673796  9674004 (32498922) C TZF28B            DNA/TcMar-Tc1          (65)   1549    1349 2266047  
   274    6.1  0.0  0.0  chr24              9674009  9674040 (32498886) C TZF28B            DNA/TcMar-Tc1        (1031)    583     552 2266048  
  1564    7.7  2.4  1.7  chr24              9674041  9674283 (32498643) + HARBINGER3NB_DR   DNA/PIF-Harbinger         1    257  (3342) 2266049  
   904    9.4  7.1  1.4  chr24              9674296  9674435 (32498491) + DNA8-23_DR        DNA                    2121   2268  (4471) 2266050  
   856   15.4  1.3  1.3  chr24              9674313  9674470 (32498456) C DNA8-17_DR        DNA/hAT-Tip100        (372)   1441    1284 2266051 *
  1887    6.8  6.3  2.4  chr24              9674518  9674803 (32498123) C Helitron-2_DR     RC/Helitron         (15979)  11433   11137 2266052  
   331   12.7  0.0  5.6  chr24              9674738  9674812 (32498114) C EnSpm-N13_DR      DNA/CMC-EnSpm        (9298)  12851   12781 2266053 *
   433   18.1  2.3  1.5  chr24              9674873  9675001 (32497925) + ASAT_CY           Satellite                14    143   (119) 2266054  
  2582   12.4  6.1  4.2  chr24              9675203  9675692 (32497234) + LOOPERN4B_DR      DNA/Kolobok-T2            1    499     (4) 2266055  
   320    6.6  0.0  0.0  chr24              9675725  9675774 (32497152) C hAT-N18_DR        DNA/hAT-Charlie       (874)    645     596 2266056 *
   913    7.6  0.0  2.3  chr24              9675748  9675882 (32497044) C LOOPERN5_DR       DNA/Kolobok-T2       (1104)    133       2 2266057  
  3068   10.3  2.1  0.0  chr24              9677247  9677712 (32495214) + HarbingerN7_DR    DNA/PIF-Harbinger         1    476     (2) 2266058  
   258   16.4  8.2  0.0  chr24              9677667  9677727 (32495199) + DNA2-13_DR        DNA                    1861   1926  (3972) 2266059 *
  2410    8.7  3.0  6.2  chr24              9677820  9678285 (32494641) + piggyBac-N2_DR    DNA/PiggyBac              1    452    (84) 2266060  
   200   16.7  0.0  4.8  chr24              9678765  9678808 (32494118) + CryptonA-1_DR     DNA/Crypton-A          2061   2102   (265) 2266061 *
   320   14.3  0.0  3.6  chr24              9678770  9678827 (32494099) + hAT-N134_DR       DNA/hAT?                740    795   (270) 2266062  
  1974   13.6 16.6  4.8  chr24              9678828  9679376 (32493550) + TDR25             DNA/hAT-Charlie           1    611     (0) 2266063  
   212   16.3  0.0  4.7  chr24              9679337  9679381 (32493545) C CryptonV-N5_DR    DNA/Crypton-V       (21487)   3050    3008 2266064 *
   244   17.1  0.0  6.4  chr24              9679343  9679392 (32493534) + EnSpm-N10_DR      DNA/CMC-EnSpm          6178   6224  (3084) 2266065 *
   521   22.5  2.5  9.0  chr24              9679377  9679576 (32493350) C ANGEL             DNA/Kolobok            (64)    245      58 2266066  
   354   21.0  4.4  7.1  chr24              9679455  9679613 (32493313) C Dada-U1A_DR       DNA/Dada             (5172)   5807    5653 2266067 *
  1225   20.0 11.0  6.3  chr24              9679742  9680194 (32492732) + TDR23             DNA                     235    707   (440) 2266068  
  1250   18.2  9.7  2.1  chr24              9680384  9680743 (32492183) + HATN1_DR          DNA/hAT                  36    422     (5) 2266069  
   954   12.1  4.0  5.0  chr24              9680909  9681108 (32491818) + hAT-N108_DR       DNA/hAT-Ac                1    198   (378) 2266070  
  5197    7.3  2.9  0.6  chr24              9681115  9681800 (32491126) C Harbinger-N12_DR  DNA/PIF-Harbinger       (0)    702       1 2266071  
   629   13.8  2.5  6.4  chr24              9681844  9682006 (32490920) + hAT-N108_DR       DNA/hAT-Ac              287    443   (133) 2266072  
   968   13.5 10.6  0.0  chr24              9682353  9682522 (32490404) C Kolobok-N3_DR     DNA/Kolobok-T2?       (182)    188       1 2266073  
   440   26.0 11.0  3.9  chr24              9682579  9682911 (32490015) + hAT-N126B_DR      DNA/hAT-Ac                1    623     (0) 2266074  
   223   15.9  4.4  2.2  chr24              9682877  9682921 (32490005) + DNA6-1_DR         DNA/hAT-hAT5            813    858   (291) 2266075 *
   318   12.0  2.7  0.0  chr24              9683151  9683225 (32489701) C CryptonV-N4_DR    DNA/Crypton-V        (9437)   4056    3980 2266076 *
   467   10.2  0.0  0.0  chr24              9683165  9683291 (32489635) + (TAA)n            Simple_repeat             1    127     (0) 2266077  
   278   11.3  1.0  3.1  chr24              9683212  9683311 (32489615) + hAT-N178B_DR      DNA/hAT-Ac              138    235  (1648) 2266078 *
   229   16.8 15.2  1.2  chr24              9683292  9683304 (32489622) C L1-11_DR          LINE/L1               (835)   6484    6325 2266079 *
   539   17.6 18.2  0.0  chr24              9683800  9683975 (32488951) C TDR7              DNA                     (9)    532     325 2266080  
   522    4.8  0.0  0.0  chr24              9684049  9684110 (32488816) C Rex1-40_DRe       LINE/Rex-Babar         (35)   3314    3253 2266081  
   481    9.6  2.7  0.0  chr24              9684111  9684121 (32488805) + EnSpm-N49_DR      DNA/CMC-EnSpm          3086   3160   (610) 2266082  
   298   12.9 13.9  1.0  chr24              9684113  9684198 (32488728) C TDR7              DNA                   (406)    135      39 2266080 *
   263   22.2 19.8  0.9  chr24              9684864  9685045 (32487881) + ASAT_CY           Satellite                36    251    (11) 2266083  
   266   25.1  0.0  6.5  chr24              9685283  9685380 (32487546) + Mariner-N31_DR    DNA/TcMar-Tc1           399    490    (50) 2266084 *
   292   23.9  0.0  3.3  chr24              9685309  9685403 (32487523) C DNA9-5_DR         DNA                   (716)   4211    4120 2266085 *
   975   18.4  1.1  0.6  chr24              9685393  9685409 (32487517) + TE-X-7_DR         LINE?/Penelope?         111    228   (611) 2266086  
  1160    6.6  0.7  0.0  chr24              9685410  9685420 (32487506) C hAT-N167B_DR      DNA/hAT-Charlie       (183)   1390    1243 2266087  
  1193    2.2  0.0  0.0  chr24              9685421  9685556 (32487370) + SINE2-3_DR        SINE/tRNA-V-RTE         233    368     (0) 2266088  
   277   21.5  0.8 10.1  chr24              9685498  9685616 (32487310) + DNA8-28_DR        DNA/hAT                3561   3669  (3473) 2266089 *
  1714   13.9  7.2  4.8  chr24              9686246  9686692 (32486234) + hAT-N108_DR       DNA/hAT-Ac                9    465   (111) 2266090  
   966    8.8  6.1  2.4  chr24              9686707  9686869 (32486057) + LINEX-1_DR        Retroposon              114    282   (523) 2266091  
   241   22.2  0.0  1.9  chr24              9686852  9686869 (32486057) C CryptonV-N1_DR    DNA/Crypton-V        (4491)   5560    5544 2266092 *
   873   13.9 20.5  2.6  chr24              9686870  9687236 (32485690) + HATN10B_DR        DNA/hAT-Ac                1    606     (2) 2266093  
  6186   12.4  1.7  5.4  chr24              9687250  9688412 (32484514) + hAT-N20_DR        DNA/hAT-Ac                1   1122   (651) 2266094  
  2620    8.8  2.1  2.9  chr24              9688439  9688823 (32484103) + DNA14-5-1_DR      DNA                      11    392   (301) 2266095  
   225   10.8  0.0  0.0  chr24              9688860  9688896 (32484030) + EnSpm-N3B_DR      DNA/CMC-EnSpm          1033   1069  (2665) 2266096 *
  1037   21.5  0.7  2.5  chr24              9688866  9689151 (32483775) C CryptonV-N3_DR    DNA/Crypton-V       (19460)   1203     923 2266097  
   216   15.4  5.1  0.0  chr24              9689118  9689156 (32483770) C Zisupton-1_DR     DNA/Zisupton         (9342)    287     247 2266098 *
   497   21.9  0.0  0.9  chr24              9689922  9690036 (32482890) + CryptonV-N2_DR    DNA/Crypton-V         15583  15696   (942) 2266099 *
   621    9.1  0.0  1.1  chr24              9689951  9690039 (32482887) + hAT-N167B_DR      DNA/hAT-Charlie        1242   1329   (244) 2266100  
   530   11.6  4.1  2.0  chr24              9689968  9690064 (32482862) C DANA              SINE/tRNA-V-RTE         (2)    392     294 2266101 *
   328   15.8  3.9  2.9  chr24              9690045  9690148 (32482778) C DNA-AT-3_DR       DNA                   (553)   1462    1358 2266102 *
   618   16.8  0.0  1.9  chr24              9690348  9690456 (32482470) C HE1_DR1           SINE/tRNA-V-RTE        (89)    313     207 2266103  
   525   15.8 24.3  0.4  chr24              9690416  9690600 (32482326) + CryptonV-N5_DR    DNA/Crypton-V         15268  15496  (9041) 2266104 *
   533   21.9  1.2  5.7  chr24              9690457  9690512 (32482414) + hAT-N167B_DR      DNA/hAT-Charlie        1310   1467   (106) 2266105 *
 12271    8.0  8.8  5.0  chr24              9690467  9692513 (32480413) C hAT-N203_DR       DNA/hAT-Tip100       (2277)   3264    1144 2266106  
   586   16.1  0.0  0.0  chr24              9692511  9692628 (32480298) C DNA-AT-3_DR       DNA                   (735)   1280    1163 2266102 *
  1618   12.2 12.5  0.3  chr24              9692859  9693145 (32479781) C HE1_DR1           SINE/tRNA-V-RTE         (7)    395      74 2266107  
   384    9.7  0.0  4.8  chr24              9693139  9693203 (32479723) C ENSPM-6_DR        DNA/CMC-EnSpm        (9886)  22730   22669 2266108 *
   353   14.7  4.4  0.0  chr24              9693146  9693213 (32479713) + hAT-N94_DR        DNA/hAT-Charlie         662    732   (339) 2266109 *
   849   11.6  1.9  3.2  chr24              9693222  9693381 (32479545) C hAT-N117_DR       DNA/hAT-Tip100        (594)   2063    1906 2266110  
  1177    8.4  4.7 18.3  chr24              9693432  9693795 (32479131) C hAT-N73_DR        DNA/hAT-Tip100         (43)    396      75 2266111  
  2009   14.1  3.8  4.0  chr24              9694413  9694833 (32478093) + LOOPERN6_DR       DNA/Kolobok-T2?           1    420   (931) 2266112 *
  5613    1.4  0.0  0.0  chr24              9694818  9695446 (32477480) + DIRS-8_DR         LTR/Ngaro              5993   6621     (0) 2266113  
   827    8.2 25.6  0.9  chr24              9695447  9695616 (32477310) + LOOPERN6_DR       DNA/Kolobok-T2?         407    618   (733) 2266114  
   226   17.4  2.7 13.6  chr24              9695562  9695614 (32477312) + Helitron-2_DR     RC/Helitron             846    891 (26521) 2266115 *
   962    8.4  7.0  0.0  chr24              9695615  9695756 (32477170) + DNA6-1_DR         DNA/hAT-hAT5              1    152   (997) 2266116 *
  1237   15.3  6.1  5.0  chr24              9695750  9696045 (32476881) + DNA6-1_DR         DNA/hAT-hAT5            851   1149     (0) 2266117  
  3838    8.6 11.5  0.4  chr24              9696046  9696712 (32476214) + LOOPERN6_DR       DNA/Kolobok-T2?         611   1351     (0) 2266118  
   970   14.9  6.5  0.9  chr24              9697234  9697450 (32475476) C DNA-4-1_DR        DNA                     (5)    607     379 2266119  
   935   18.8  7.6 29.5  chr24              9697451  9697674 (32475252) C DNA4-1B_DR        DNA/Sola-2              (0)    609       1 2266120  
   957   17.0 14.3  5.7  chr24              9697675  9697967 (32474959) C DNA-4-1_DR        DNA                   (295)    317       1 2266119  
   281    7.2  0.0  2.4  chr24              9697988  9698030 (32474896) C hAT-6_DR          DNA/hAT-Ac             (40)   3489    3448 2266121  
   764   12.2  0.0  0.0  chr24              9698044  9698166 (32474760) C hAT-N158_DR       DNA/hAT-Ac            (421)    142      20 2266122  
  1234   16.3  6.5  7.7  chr24              9698175  9698514 (32474412) C DNA-4-1_DR        DNA/Sola-2            (276)    336       1 2266123  
   803   23.0  6.7  3.8  chr24              9698555  9698839 (32474087) + ANGEL             DNA/Kolobok               1    293    (16) 2266124  
   895   18.6  9.2  7.4  chr24              9699001  9699260 (32473666) C hAT-N86_DR        DNA/hAT-Ac            (115)    429     126 2266125  
   208   17.6  0.0  0.0  chr24              9699314  9699347 (32473579) C hAT-N87_DR        DNA/hAT-Ac            (485)     35       2 2266125  
  3499    9.1  8.3 15.0  chr24              9700111  9700846 (32472080) + DNA14-5-1_DR      DNA                       1    693     (0) 2266126  
  3532    7.5 50.6  0.0  chr24              9700849  9701803 (32471123) + DNA-1-7_DR        DNA/PIF-Harbinger         1   1438     (0) 2266127  
   929   20.4 18.5  3.4  chr24              9702297  9702728 (32470198) + hAT-N108_DR       DNA/hAT-Ac               77    571     (5) 2266128  
  4205    8.7 28.1  6.3  chr24              9702785  9703864 (32469062) C hAT-N21B_DR       DNA/hAT-Ac              (0)   1301       1 2266129  
   487   16.4  5.0  3.3  chr24              9703918  9704037 (32468889) + DNA-5-8B_DR       DNA/hAT-hAT5              2    123   (304) 2266130  
   957    6.8  1.3  7.3  chr24              9705000  9705158 (32467768) C LTR-9_DR          LTR/ERV1                (0)    801     652 2266131  
  8952    4.3  2.6  0.7  chr24              9705162  9706294 (32466632) C TDR8              DNA/PIF-Harbinger       (0)   1155       1 2266132  
   271   22.2  2.2  6.8  chr24              9706214  9706257 (32466669) + TDR8B             DNA/hAT-Ac              750    834   (126) 2266133 *
   313   11.1  0.0  0.0  chr24              9706258  9706302 (32466624) + Merlin-2_DR       DNA/Merlin             4786   4830  (9091) 2266134 *
   361   24.3 16.3  0.6  chr24              9706299  9706329 (32466597) + TDR19             DNA/hAT-Charlie          30    201   (199) 2266135  
   363   22.2 17.1  0.0  chr24              9706330  9706446 (32466480) C hAT-N22B_DR       DNA/hAT-Ac            (448)    931     795 2266136  
   237   30.0  0.0  0.0  chr24              9706393  9706462 (32466464) + hAT-N22B_DR       DNA/hAT-Ac              949   1018   (361) 2266137 *
   966    8.7  2.9  0.0  chr24              9707162  9707299 (32465627) C DNA-1-6_DR        DNA                     (0)    625     484 2266138  
   323   15.4  0.0  8.3  chr24              9707266  9707343 (32465583) + SAT-26_DR         Satellite              2539   2610  (1273) 2266139 *
   646    2.7  0.0  0.0  chr24              9707301  9707375 (32465551) + Looper-N8_DR      DNA/Kolobok-T2            1     75  (1032) 2266140  
   226    8.6  0.0  0.0  chr24              9707394  9707428 (32465498) C DNA-TA-4_DR       DNA/TcMar            (8189)   1606    1572 2266141  
   346   34.5  0.0  0.9  chr24              9708301  9708411 (32464515) + HARBINGERN2B_DR   DNA/PIF-Harbinger       597    706    (93) 2266142  
   241   19.6 19.5  0.8  chr24              9709145  9709257 (32463669) + hAT-27N1_DR       DNA/hAT-Ac              541    674    (57) 2266143  
   265   20.4 10.1  0.9  chr24              9709260  9709358 (32463568) C DNA8-10_DR        DNA/hAT-Ac           (1093)   2925    2818 2266144 *
   757    8.9  1.4  5.8  chr24              9709358  9709500 (32463426) + LOOPERN6B_DR      DNA/Kolobok-T2?          43    179   (617) 2266145  
  1323   11.8  0.0  0.5  chr24              9709501  9709696 (32463230) C hAT-N66B_DR       DNA/hAT-Charlie         (0)    195       1 2266146  
  1345   12.4  1.9  7.8  chr24              9709697  9709967 (32462959) + LOOPERN6B_DR      DNA/Kolobok-T2?         172    427   (369) 2266147  
   619   13.0  0.0  0.0  chr24              9710032  9710123 (32462803) C LOOPERN6B_DR      DNA/Kolobok-T2?       (498)    298     207 2266148 *
  2401    9.4  0.2  4.4  chr24              9710121  9710520 (32462406) + Harbinger-4N1B_DR DNA/PIF-Harbinger       596    979   (184) 2266149  
   426   19.8  1.9  4.8  chr24              9710439  9710544 (32462382) C Harbinger-4_DR    DNA/PIF-Harbinger    (3091)    254     152 2266150 *
   745   15.3 13.2  1.6  chr24              9710522  9710687 (32462239) C Kolobok-N5_DR     DNA/Kolobok-T2?       (258)    227      43 2266151  
  2039   16.2  0.8  0.6  chr24              9710689  9711041 (32461885) + hAT-N38_DR        DNA/hAT-hAT6              1    354   (675) 2266152  
   225   25.0  1.8  0.0  chr24              9711168  9711223 (32461703) C hAT-N94_DR        DNA/hAT-Charlie       (981)     90      34 2266153  
   219   17.9  0.0  0.0  chr24              9711235  9711273 (32461653) C Mariner-N45_DR    DNA/TcMar-ISRm11      (864)    348     310 2266154 *
   228   16.1 10.5  1.6  chr24              9711241  9711297 (32461629) + hAT-27N1_DR       DNA/hAT-Ac              669    730     (1) 2266155  
  1504    8.5  6.6  0.8  chr24              9711838  9712063 (32460863) C DNA14-5-1_DR      DNA                   (371)    322      84 2266156 *
  4123    3.8  7.4  0.3  chr24              9712060  9712610 (32460316) C SINE3-1           SINE/5S-Deu-L2          (0)    590       1 2266157  
   648    7.4  0.0  7.4  chr24              9712611  9712708 (32460218) C DNA14-5-1_DR      DNA                   (602)     91       1 2266158  
  4125   12.9  8.3  3.6  chr24              9712716  9713532 (32459394) + LOOPERN4_DR       DNA/Kolobok-T2           64    917     (0) 2266159  
  2358   12.7  2.5  1.2  chr24              9714701  9715107 (32457819) + Harbinger-N31_DR  DNA/PIF-Harbinger         6    417   (268) 2266160  
  4106    5.5 11.7  2.5  chr24              9715108  9715740 (32457186) + HATN11B_DR        DNA/hAT                   1    690     (0) 2266161  
   259    8.1  0.0  0.0  chr24              9715716  9715752 (32457174) C Helitron-2_DR     RC/Helitron         (20457)   6955    6919 2266162 *
  1491   13.6  0.0  3.5  chr24              9715741  9716007 (32456919) + Harbinger-N31_DR  DNA/PIF-Harbinger       410    667    (18) 2266163  
   919   12.3 11.7  0.0  chr24              9716048  9716218 (32456708) C LOOPERN4B_DR      DNA/Kolobok-T2          (0)    503     313 2266164  
   248    6.1  0.0  0.0  chr24              9716218  9716250 (32456676) + Kolobok-1N2_DR    DNA/Kolobok-T2          231    263   (427) 2266165 *
  3116   14.8  4.2  2.2  chr24              9716253  9716840 (32456086) + HarbingerN5_DR    DNA/PIF-Harbinger         4    603   (258) 2266166  
   958   15.8  3.6  0.0  chr24              9716903  9717067 (32455859) + Kolobok-1N2_DR    DNA/Kolobok-T2          361    531   (159) 2266167  
  8553    2.7  5.9  0.4  chr24              9717699  9718747 (32454179) + Looper-N8_DR      DNA/Kolobok-T2            1   1107     (0) 2266168  
   384   28.1  2.6  1.3  chr24              9718775  9718929 (32453997) + I-4_DR            LINE/I                 1075   1231   (183) 2266169  
  7038   11.9  6.6  6.4  chr24              9718938  9720338 (32452588) + DNA-8-22_DR       DNA/hAT-Ac               32   1434     (0) 2266170  
  1873   12.6  6.9  5.6  chr24              9720465  9720886 (32452040) C HATN1_DR          DNA/hAT                 (0)    427       1 2266171  
  1955    9.1 10.7  1.3  chr24              9721268  9721557 (32451369) C SINE2-3B_DR       SINE/tRNA-V             (0)    351      35 2266172  
   846    5.9  8.4  0.0  chr24              9721627  9721745 (32451181) C HATN11B_DR        DNA/hAT               (561)    129       1 2266173  
   215   25.0  3.0  3.0  chr24              9721746  9721777 (32451149) + CryptonV-N4_DR    DNA/Crypton-V          7831   7862  (5631) 2266174 *
   234   23.1  0.0  1.9  chr24              9721730  9721782 (32451144) C DANA              SINE/tRNA-V-RTE       (338)     56       5 2266175 *
   259   11.3 13.0  1.7  chr24              9721739  9721792 (32451134) + EnSpm-N11_DR      DNA/CMC-EnSpm          2926   2985  (2368) 2266176 *
   278   15.8  0.0  0.0  chr24              9721744  9721781 (32451145) C SINE2-3B_DR       SINE/tRNA-V           (307)     44       7 2266172  
   221   18.6 10.0  1.5  chr24              9721789  9721803 (32451123) C DNA-8-9_DR        DNA/hAT-Ac            (415)   3304    3240 2266177  
  1776   14.9  8.5  5.8  chr24              9722217  9722756 (32450170) C Sola2-N2_DR       DNA/Sola-2           (2599)   1434     881 2266178  
   489   12.8  0.0  5.8  chr24              9722750  9722840 (32450086) + L2-3_DRe          LINE/L2                4975   5060     (8) 2266179 *
   332   19.6  0.0  5.8  chr24              9722759  9722850 (32450076) + hAT-N64B_DR       DNA/hAT-Ac             1022   1108  (2691) 2266180 *
   352    6.8  0.0 11.2  chr24              9723299  9723397 (32449529) + CryptonV-N1_DR    DNA/Crypton-V          5902   5990  (4061) 2266181 *
   503    1.5  0.0  0.0  chr24              9723331  9723465 (32449461) + (TC)n             Simple_repeat             2    136     (0) 2266182  
   248   20.7  0.0  0.0  chr24              9723867  9723924 (32449002) + DNA-5-8F_DR       DNA/hAT-hAT5             11     68   (402) 2266183  
   261   14.6 25.4  0.0  chr24              9723925  9723979 (32448947) + Harbinger-4N1B_DR DNA/PIF-Harbinger         1     69  (1094) 2266184 *
  2189   12.8  9.4  5.1  chr24              9723962  9724430 (32448496) + Harbinger-4N1B_DR DNA/PIF-Harbinger       248    735   (428) 2266185  
   253   15.1  7.5  0.0  chr24              9724416  9724468 (32448458) + Harbinger-4N1B_DR DNA/PIF-Harbinger      1107   1163     (0) 2266186 *
   269   20.7  1.7  0.0  chr24              9724422  9724479 (32448447) C DNA2-14_DR        DNA                  (1959)   5663    5605 2266187 *
   746   17.3  4.7 19.6  chr24              9724468  9724869 (32448057) + DNA-5-8B_DR       DNA/hAT-hAT5             76    427     (0) 2266188  
   523   12.4  9.2  0.9  chr24              9725178  9725275 (32447651) + Harbinger-4N1_DR  DNA/PIF-Harbinger         1    106   (915) 2266189  
 11551    1.0  3.0  0.0  chr24              9725396  9726738 (32446188) + hAT-N36B_DR       DNA/hAT                   1   1383     (0) 2266190  
   741   16.8  2.7  4.9  chr24              9727174  9727361 (32445565) C ERV1-9_DR-LTR     LTR/ERV1               (16)    676     493 2266191  
   786    5.8  3.9  0.0  chr24              9727372  9727475 (32445451) C hAT-N154_DR       DNA/hAT-Tip100       (1061)    334     227 2266192  
  1676    6.3  0.0  0.0  chr24              9727476  9727680 (32445246) + TDR19C            DNA/hAT-Charlie           1    205   (191) 2266193  
   391   24.4  1.1  0.0  chr24              9727602  9727691 (32445235) + DNA6-10_DR        DNA                    2745   2835  (3871) 2266194 *
   320   24.5  9.9  0.8  chr24              9727612  9727722 (32445204) C EnSpm-3_DR        DNA/CMC-EnSpm        (2069)   6379    6259 2266195 *
  1013   15.0  2.4  0.0  chr24              9727668  9727834 (32445092) C ERV1-9_DR-LTR     LTR/ERV1              (207)    485     315 2266191  
  1157   15.0  2.5  1.7  chr24              9728128  9728365 (32444561) + Kolobok-N1_DR     DNA/Kolobok-T2?          34    273   (526) 2266196  
  2339    5.6  3.9  0.0  chr24              9728373  9728678 (32444248) + DNA13TA1a_DR      DNA/TcMar-Tc1             1    318     (0) 2266197  
   259   21.1  0.0  0.0  chr24              9728679  9728718 (32444208) + Kolobok-N1_DR     DNA/Kolobok-T2?         302    341   (458) 2266198  
   588   19.9 12.9  4.2  chr24              9728721  9728898 (32444028) C Kolobok-N1_DR     DNA/Kolobok-T2?       (387)    412     220 2266199  
   205   21.1  0.0 16.9  chr24              9729098  9729110 (32443816) + EnSpm-N10_DR      DNA/CMC-EnSpm          7812   7857  (1451) 2266200  
   315   21.1  2.6  0.0  chr24              9729111  9729186 (32443740) + hAT-N171_DR       DNA/hAT-hAT5            684    761     (1) 2266201  
   282   19.0  2.6  9.9  chr24              9729282  9729292 (32443634) C DNA8-10_DR        DNA/hAT-Ac           (1203)   2815    2810 2266202  
  2884    3.9  0.0  2.5  chr24              9729293  9729661 (32443265) + HE2_DR            SINE/tRNA-V-RTE           4    363     (0) 2266203  
   243   19.6  2.9 12.5  chr24              9729572  9729593 (32443333) + CryptonV-1_DR     DNA/Crypton-V          2606   2618 (15255) 2266204 *
   419   16.2  3.0 11.6  chr24              9729594  9729761 (32443165) C TDR9              DNA                     (0)    208      54 2266205  
   894   11.9 10.6  1.1  chr24              9730420  9730589 (32442337) + DNA-8-24_DR       DNA/hAT-Tip100          489    674  (1109) 2266206  
   713   16.8 12.1  8.0  chr24              9730590  9730658 (32442268) + TDR6              DNA                       3    250     (0) 2266207  
   394   23.8 19.2  0.3  chr24              9730801  9731061 (32441865) C HATN1_DR          DNA/hAT                 (1)    426     117 2266208  
  1333   22.4  7.5  1.4  chr24              9731073  9731407 (32441519) C DNA-N19_DR        DNA                   (307)    356       2 2266209  
  1400    8.8  1.6  0.0  chr24              9731495  9731686 (32441240) C hAT-N66B_DR       DNA/hAT-Charlie         (0)    195       1 2266210  
   218   22.1  5.1  1.2  chr24              9731691  9731768 (32441158) C DNA-X-10_DR       DNA                   (764)    743     663 2266211 *
   279   30.8  0.0  3.9  chr24              9731754  9731779 (32441147) + DNA2-8_DR         DNA/CMC-EnSpm          1476   1602  (2805) 2266212  
   444   21.7  1.9  0.0  chr24              9731780  9731885 (32441041) + ANGEL             DNA/Kolobok               5    112   (197) 2266213  
  2034    9.7  4.3  0.0  chr24              9732446  9732744 (32440182) + hAT5-N2B_DR       DNA/hAT-hAT5              1    312  (1816) 2266214  
  7301   10.6 17.8  2.0  chr24              9732751  9734104 (32438822) + hAT5-N2B_DR       DNA/hAT-hAT5            565   2128     (0) 2266215  
   618    9.0 16.0  0.0  chr24              9734242  9734341 (32438585) C HATN2_DR          DNA/hAT                 (0)   1219    1104 2266216  
   411   15.5  0.0  0.0  chr24              9734341  9734411 (32438515) + EnSpm-N13_DR      DNA/CMC-EnSpm         10671  10741 (11408) 2266217 *
  1346   16.4  2.5 24.1  chr24              9735202  9735352 (32437574) C hAT-N177B_DR      DNA/hAT-Tip100          (0)    964     785 2266218  
  1497    0.6  0.0  0.0  chr24              9735353  9735525 (32437401) + Kolobok-1_DR      DNA/Kolobok-T2         6131   6303     (0) 2266219  
  1346   16.4  2.5 24.1  chr24              9735526  9735754 (32437172) C hAT-N177B_DR      DNA/hAT-Tip100          (0)    784     508 2266218  
  2264   13.4 13.8  2.8  chr24              9735803  9736354 (32436572) C TDR25             DNA/hAT-Charlie         (0)    611       1 2266220  
   461   18.8  2.1  0.0  chr24              9736367  9736462 (32436464) + DNA-8-24_DR       DNA/hAT-Tip100          293    390  (1393) 2266221  
   243   26.2  2.8  3.8  chr24              9736369  9736475 (32436451) + hAT-N127_DR       DNA/hAT-Charlie        1708   1813  (8503) 2266222 *
  2158    9.9  3.8  8.1  chr24              9736393  9736818 (32436108) C hAT-N177B_DR      DNA/hAT-Tip100        (553)    411       3 2266218  
   503   10.7  0.0  0.0  chr24              9736923  9736997 (32435929) C TDR9              DNA                   (132)     76       2 2266223 *
  1397   11.2  1.9  0.5  chr24              9736931  9737146 (32435780) C SINE2-4_DR        SINE/tRNA-V-RTE         (3)    368     150 2266224  
   370   24.1  0.9  2.6  chr24              9736998  9737031 (32435895) C CryptonV-N5_DR    DNA/Crypton-V       (20343)   4180    4082 2266225 *
   517   24.7  2.0  6.2  chr24              9737134  9737336 (32435590) C DNA9-3_DR         DNA/MULE-MuDR?       (1692)   9687    9493 2266226 *
  1097   16.9 13.9  1.4  chr24              9737147  9737182 (32435744) + EnSpm-N48B_DR     DNA/CMC-EnSpm          2350   2632  (4327) 2266227  
   450    6.2  4.3  3.4  chr24              9737235  9737350 (32435576) + hAT-N70_DR        DNA/hAT?                557    673   (652) 2266228  
   258   20.8  1.9  7.5  chr24              9737351  9737378 (32435548) + DNA-N45_DR        DNA/CMC-EnSpm           226    326   (387) 2266229  
  4831   13.9  6.2  2.4  chr24              9737493  9738758 (32434168) + DNA-6-N8_DR       DNA                     995   2308     (0) 2266230  
   239   11.9  6.6  3.2  chr24              9739998  9740058 (32432868) + MuDR-2_DR         DNA/MULE-MuDR         16228  16290  (7643) 2266231 *
   344    6.0  0.0  0.0  chr24              9740010  9740059 (32432867) C Merlin-1_DR       DNA/Merlin           (8813)   1714    1665 2266232 *
   818   18.7 12.0  4.4  chr24              9740059  9740332 (32432594) C Mariner-19_DR     DNA/TcMar-Tc1         (789)    438     145 2266233  
   989    9.2  7.8  2.3  chr24              9740336  9740502 (32432424) C hAT-N22_DR        DNA/hAT                (57)   1681    1506 2266234  
  4126    3.2  2.2  0.6  chr24              9740508  9741047 (32431879) C hAT-N89B_DR       DNA/hAT-Ac            (385)   2027    1479 2266235  
  3408    4.7  1.2  1.4  chr24              9741047  9741478 (32431448) + hAT-N20_DR        DNA/hAT-Ac             1343   1773     (0) 2266236 *
   712   14.3  1.4  5.2  chr24              9741355  9741494 (32431432) + DNA-TA-4_DR       DNA/TcMar              9351   9485   (310) 2266237 *
  2517   12.5 25.8  1.2  chr24              9741473  9742217 (32430709) C hAT-N22_DR        DNA/hAT               (236)   1502     577 2266234  
  2489   17.1 13.9  1.4  chr24              9741700  9742453 (32430473) C hAT-N22_DR        DNA/hAT-Ac            (891)    847       1 2266238 *
  1177   10.5  5.7  1.0  chr24              9742471  9742662 (32430264) C Tc1-5_DR          DNA/TcMar-Tc1           (0)   1234    1034 2266239  
  2503   10.1 20.8  0.0  chr24              9742667  9743104 (32429822) C Tc1-5_DR          DNA/TcMar-Tc1         (407)    827     299 2266239  
   260   11.4  0.0  0.0  chr24              9743066  9743109 (32429817) C DNA6-6_DR         DNA                  (5855)   5426    5383 2266240 *
  2617    7.4  5.2  3.6  chr24              9743118  9743579 (32429347) C Mariner-N38_DR    DNA/TcMar-Tc1          (16)    531      63 2266241  
  1277   16.9  7.2 13.9  chr24              9743134  9743766 (32429160) C ENSPM-6_DR        DNA/CMC-EnSpm       (18068)  14548   13968 2266242 *
   286    5.5 10.8 12.2  chr24              9743703  9743785 (32429141) C Helitron-N3B_DR   RC/Helitron          (1471)   5133    5052 2266243 *
  2436   12.4  9.8  3.9  chr24              9745432  9745944 (32426982) C hAT-N135_DR       DNA/hAT-Charlie         (0)    542       1 2266244  
   303   13.8 15.7  0.8  chr24              9746069  9746170 (32426756) + Tx1-34_DR         LINE/L1-Tx1            5336   5452     (0) 2266245 *
   309    8.0  0.0  0.0  chr24              9746116  9746190 (32426736) + DNA9-3_DR         DNA/MULE-MuDR?         9368   9442  (1937) 2266246 *
   406    2.0  0.0  0.1  chr24              9746124  9746237 (32426689) C hAT-30N1_DR       DNA/hAT-Ac            (611)   1422    1320 2266247  
  1274    7.5  0.0  2.7  chr24              9746696  9746886 (32426040) + CR1-12_DR         LINE/L2                1555   1740     (0) 2266248  
  2960    8.7  8.1  0.4  chr24              9748395  9748902 (32424024) C Mariner-N38_DR    DNA/TcMar-Tc1           (0)    547       1 2266249  
   304    9.5  0.0  0.0  chr24              9748866  9748907 (32424019) + MuDR-2_DR         DNA/MULE-MuDR         16296  16337  (7596) 2266250 *
   720   20.6  1.1  2.9  chr24              9748909  9749083 (32423843) + hAT-N177B_DR      DNA/hAT-Tip100            1    172   (792) 2266251  
  1632    4.0  3.4  5.1  chr24              9749288  9749525 (32423401) + TDR20             DNA/Merlin                5    238     (1) 2266252  
  2748    8.1  2.7  2.3  chr24              9749558  9749997 (32422929) C DNA15TA1_DR       DNA/CMC-EnSpm           (0)    442       1 2266253  
  1363   15.4 15.2  1.4  chr24              9750055  9750364 (32422562) + DIRS-4N1-LTR_DR   LTR/Ngaro                 3    354     (0) 2266254  
   212   14.3  4.8  0.0  chr24              9750408  9750449 (32422477) C BEL-70_DR-I       LTR/Pao              (2619)   3812    3769 2266255  
   919   14.6  1.1  7.2  chr24              9750478  9750654 (32422272) C DNA8-25_DR        DNA                  (1788)   2179    2013 2266256 *
  1390   11.8 11.4  0.0  chr24              9750507  9750751 (32422175) C HE1_DR1           SINE/tRNA-V-RTE        (31)    371      99 2266257  
   344   17.4 16.8  3.5  chr24              9750748  9750872 (32422054) + CryptonV-N5_DR    DNA/Crypton-V         19934  20074  (4463) 2266258 *
   784   17.7  1.8  1.2  chr24              9750763  9750928 (32421998) + hAT-N173_DR       DNA/hAT-Ac              611    777   (965) 2266259  
   549   13.8  4.3  0.8  chr24              9750910  9751026 (32421900) C Penelope-5_DR     LINE/Penelope           (1)   2875    2755 2266260 *
   857   11.7 13.4  4.0  chr24              9751055  9751286 (32421640) + hAT-N173_DR       DNA/hAT-Ac              744    996   (746) 2266261  
  1643   13.1  2.0  2.2  chr24              9751310  9751596 (32421330) + Gypsy80-LTR_DR    LTR/Gypsy                 3    282  (6599) 2266262  
   314    2.3  0.0  0.0  chr24              9751597  9751639 (32421287) + LTR-11_DR-I       LTR                       1     43     (0) 2266263  
  1398    7.3  1.0  1.0  chr24              9751640  9751832 (32421094) + LTR-11_DR-LTR     LTR                       1    193     (0) 2266264  
   279    4.8  2.4  0.0  chr24              9751833  9751874 (32421052) + LTR-11_DR-I       LTR                       1     43     (0) 2266265  
   762    8.1 24.8  0.6  chr24              9751875  9752011 (32420915) + LTR-11_DR-LTR     LTR                       1    170    (23) 2266266  
   385   11.7  0.0  0.0  chr24              9752015  9752074 (32420852) + CryptonV-N5_DR    DNA/Crypton-V         22024  22083  (2454) 2266267  
   534   23.5 15.2  3.5  chr24              9752985  9753345 (32419581) + hAT-N126B_DR      DNA/hAT-Ac                6    407   (193) 2266268  
   293   12.5  2.0  3.1  chr24              9753444  9753542 (32419384) + hAT-N178B_DR      DNA/hAT-Ac              105    202  (1681) 2266269 *
  1055   16.9 21.5  2.8  chr24              9753481  9753677 (32419249) + Helitron-4_DR     RC/Helitron           30689  30740  (1128) 2266270  
  1174   17.8 10.4  1.7  chr24              9753678  9753946 (32418980) C EnSpm-N48B_DR     DNA/CMC-EnSpm        (4318)   2641    2350 2266271 *
  1655   10.8  0.0  0.4  chr24              9753718  9753949 (32418977) + SINE2-4_DR        SINE/tRNA-V-RTE         141    371     (0) 2266272  
  1055   16.9 21.5  2.8  chr24              9753950  9754304 (32418622) + Helitron-4_DR     RC/Helitron           30741  30834  (1034) 2266270  
   245   19.2  0.9 12.5  chr24              9754251  9754287 (32418639) C L1-64_DR          LINE/L1               (308)   3482    3390 2266273 *
   300   10.6  1.5  1.5  chr24              9754288  9754354 (32418572) + Harbinger-2_DR    DNA/PIF-Harbinger      2329   2395  (1932) 2266274 *
   303    5.5  0.0  0.0  chr24              9754300  9754354 (32418572) C EnSpm-N37_DR      DNA/CMC-EnSpm        (2496)   4151    4097 2266275 *
   352    0.0  0.0  0.0  chr24              9754312  9754355 (32418571) C Harbinger-N17_DR  DNA/PIF-Harbinger    (1285)    360     317 2266276  
   268   18.8  0.0  0.0  chr24              9754345  9754392 (32418534) C IS3EU-1_DR        DNA/IS3EU            (4683)   4021    3974 2266277 *
   415   15.3  1.2  1.2  chr24              9754351  9754436 (32418490) + ANGEL             DNA/Kolobok             160    245    (64) 2266278  
   252   13.0  5.5  5.5  chr24              9754355  9754365 (32418561) C Helitron-N3_DR    RC/Helitron           (886)   2106    2058 2266279 *
   331    7.0 12.5  1.2  chr24              9754356  9754382 (32418544) C CryptonV-N4_DR    DNA/Crypton-V        (9652)   3840    3762 2266280  
   333   12.5  0.0  0.0  chr24              9754443  9754490 (32418436) + hAT-N126_DR       DNA/hAT-Ac              492    539     (0) 2266281  
  3390   13.8  2.5  1.8  chr24              9755184  9755737 (32417189) C SINE3-1a          SINE/5S-Deu-L2         (12)    558       1 2266282  
  2278    8.8  0.9  3.0  chr24              9755789  9756128 (32416798) + HE2_DR            SINE/tRNA-V-RTE          31    363     (0) 2266283  
   340   14.1  7.6  1.2  chr24              9756060  9756138 (32416788) C hAT-N142B_DR      DNA/hAT?             (1214)    786     703 2266284 *
  6855    8.6  2.9  3.4  chr24              9756149  9757182 (32415744) + hAT-N38_DR        DNA/hAT-hAT6              1   1029     (0) 2266285  
   258    9.1  0.0  0.0  chr24              9757155  9757187 (32415739) + hAT-N44B_DR       DNA/hAT-Tip100         1230   1262   (339) 2266286 *
  1541    6.7  0.0  0.0  chr24              9757349  9757541 (32415385) C LTR-11_DR-LTR     LTR                     (0)    193       1 2266287  
   328    0.0  0.0  0.0  chr24              9757542  9757584 (32415342) C LTR-11_DR-I       LTR                     (0)     43       1 2266288  
  1478    8.3  0.0  0.0  chr24              9757585  9757777 (32415149) C LTR-11_DR-LTR     LTR                     (0)    193       1 2266289  
   627   24.7  9.4  2.2  chr24              9758913  9758943 (32413983) C EnSpm-N13_DR      DNA/CMC-EnSpm        (8342)  13807   13603 2266290  
  1040   17.7 12.2  0.7  chr24              9758944  9759188 (32413738) + ANGEL             DNA/Kolobok              37    309     (0) 2266291  
   627   24.7  9.4  2.2  chr24              9759189  9759200 (32413726) C EnSpm-N13_DR      DNA/CMC-EnSpm        (8342)  13602   13508 2266290  
   862   17.9  8.4 13.3  chr24              9759208  9759615 (32413311) C hAT-N129_DR       DNA/hAT-Ac              (0)    764     104 2266292  
   283   27.9  4.5  5.9  chr24              9759337  9759626 (32413300) C DNA-X-17_DR       DNA                   (944)   1430    1145 2266293 *
   876    8.8  0.0  0.0  chr24              9759633  9759746 (32413180) C TDR3B             DNA/hAT-Charlie        (79)    114       1 2266294  
   306   16.1  0.0  0.0  chr24              9759874  9759929 (32412997) + HATN12_DR         DNA/hAT-Ac               45    100   (479) 2266295  
   424   20.7  0.0  0.0  chr24              9759930  9760002 (32412924) + DNA-1-7_DR        DNA/PIF-Harbinger      1237   1309   (129) 2266296  
  7555    1.4  4.0  0.1  chr24              9760003  9760878 (32412048) + hAT-N163C_DR      DNA/hAT-Charlie           1    910     (0) 2266297  
   781   15.2  5.3  0.0  chr24              9760879  9761008 (32411918) + DNA-1-7_DR        DNA/PIF-Harbinger      1302   1438     (0) 2266298  
   935   21.3 13.0  2.8  chr24              9761011  9761333 (32411593) C Harbinger-N19_DR  DNA/PIF-Harbinger     (255)    368      14 2266299  
   509   21.1  9.4  1.2  chr24              9761343  9761491 (32411435) C TC1DR3            DNA/TcMar-Tc1          (33)   1192    1032 2266300  
   734   14.1  3.7  0.0  chr24              9761513  9761647 (32411279) C DNA-3-5_DR        DNA/PIF-Harbinger     (916)    158      19 2266301  
   838   21.4  2.1  5.2  chr24              9761651  9761887 (32411039) C TC1DR3            DNA/TcMar-Tc1         (444)    781     552 2266300  
   344    6.1  0.0  0.0  chr24              9761926  9761974 (32410952) + EnSpm-N10_DR      DNA/CMC-EnSpm          5811   5859  (3449) 2266302  
   323   20.3  0.0  0.0  chr24              9761975  9761993 (32410933) + DNA-AT-1_DR       DNA                      70    137   (255) 2266303  
  9115    8.3  5.5  1.9  chr24              9761994  9763314 (32409612) C TZF28B            DNA/TcMar-Tc1           (1)   1613     247 2266304  
  3646    4.6 12.3  0.0  chr24              9763315  9763794 (32409132) C DNA21TA1_DR       DNA/TcMar-Tc1           (0)    539       1 2266305  
  1651    5.7  1.6  4.0  chr24              9763796  9764051 (32408875) C TZF28B            DNA/TcMar-Tc1        (1364)    250       1 2266304  
   544   12.9  0.0  1.2  chr24              9764052  9764126 (32408800) + Harbinger-8N2_DR  DNA/PIF-Harbinger       475    548     (0) 2266306  
   441   21.1  5.3  0.0  chr24              9764042  9764136 (32408790) C EnSpm-N10_DR      DNA/CMC-EnSpm        (7036)   2272    2173 2266307 *
   447   26.0 12.5  0.0  chr24              9765449  9765656 (32407270) + piggyBac-N13B_DR  DNA/PiggyBac            768   1001   (400) 2266308  
   614   12.7 11.7  8.0  chr24              9765708  9765852 (32407074) + hAT-N38_DR        DNA/hAT-hAT6              1    150   (879) 2266309 *
  2121   12.4 21.8  0.8  chr24              9765848  9766269 (32406657) + HATN2_DR          DNA/hAT                 710   1219     (0) 2266310  
  2445   12.3  3.7  0.0  chr24              9766270  9766645 (32406281) + hAT-N38_DR        DNA/hAT-hAT6            157    546   (483) 2266311  
  3767   10.5 17.4  0.9  chr24              9766659  9767342 (32405584) + HATN13_DR         DNA/hAT-Ac              263   1058    (61) 2266312  
   627   17.7  1.4  0.7  chr24              9767371  9767512 (32405414) C Kolobok-N3_DR     DNA/Kolobok-T2?        (10)    360     218 2266313  
   456   20.9  4.4  0.6  chr24              9767585  9767743 (32405183) C Tx1-19_DR         LINE/L1-Tx1            (17)   5364    5200 2266314  
  9762    3.2  7.3  4.3  chr24              9768349  9769735 (32403191) C DNA-6-N4_DR       DNA/IS3EU               (0)   3877    2450 2266315  
  2139   10.8  1.0  1.3  chr24              9769743  9770052 (32402874) C Harbinger-4N1C_DR DNA/PIF-Harbinger     (897)    309       1 2266316  
   466   17.3  9.6  0.0  chr24              9770057  9770160 (32402766) C DNA-8-28_DR       DNA/P?                (260)    322     209 2266317  
  1792    7.6 14.7  3.6  chr24              9770166  9770464 (32402462) + SINE2-3_DR        SINE/tRNA-V-RTE           1    331    (37) 2266318  
   249   21.6  0.0  6.2  chr24              9770415  9770483 (32402443) + CR1-25_DR         LINE/L2                2865   2929   (176) 2266319 *
   810   12.6 10.1  1.1  chr24              9770458  9770625 (32402301) C DNA-8-28_DR       DNA/P?                (399)    183       1 2266317  
   448   19.9  1.8 19.2  chr24              9771612  9771891 (32401035) C hAT-27N1_DR       DNA/hAT-Ac            (105)    626     388 2266320  
  1456    7.9  0.0  6.9  chr24              9771932  9772149 (32400777) + TDR19             DNA/hAT-Charlie           1    204   (201) 2266321  
   294   26.9  1.0  5.1  chr24              9772062  9772163 (32400763) + ENSPM-6_DR        DNA/CMC-EnSpm         19582  19679 (12937) 2266322 *
   264   14.6  5.5  0.0  chr24              9772162  9772216 (32400710) C TE-X-7_DR         LINE?/Penelope?         (0)    839     782 2266323 *
  1396   11.5  1.9  0.0  chr24              9772207  9772415 (32400511) C TDR13B2           DNA                   (332)    447     235 2266324  
  4900    8.0 20.9  1.3  chr24              9772952  9773812 (32399114) C hAT-N38_DR        DNA/hAT-hAT6            (0)   1029       1 2266325  
   628    7.5  0.0  1.1  chr24              9774137  9774229 (32398697) + DNA11TA1B_DR      DNA/CMC-EnSpm             6     97   (106) 2266326  
  1578   11.0  0.0  0.4  chr24              9774230  9774467 (32398459) + Copia-11I_DR-LTR  LTR/Gypsy?                1    237   (240) 2266327  
  5601    6.7  7.4  1.1  chr24              9774469  9775256 (32397670) C DNA-1-3_DR        DNA/PIF-Harbinger       (0)    837       1 2266328  
   384   15.9  0.1  0.1  chr24              9775258  9775334 (32397592) + Copia-11I_DR-LTR  LTR/Gypsy?              233    309   (160) 2266327 *
  2108    8.8  8.7  1.0  chr24              9775313  9775681 (32397245) + hAT-N105_DR       DNA/hAT-Ac              885   1281     (0) 2266329  
   370   24.0  3.7  4.5  chr24              9776500  9776634 (32396292) + Harbinger-N27_DR  DNA/PIF-Harbinger?       29    162    (58) 2266330  
   313   14.3  0.0  1.8  chr24              9776643  9776699 (32396227) + DNA8-25_DR        DNA                    1084   1139  (2828) 2266331  
   250   15.0  0.0  0.0  chr24              9776800  9776839 (32396087) C DNA2-13_DR        DNA                  (1494)   4404    4365 2266332  
  1937   16.4  8.8  1.2  chr24              9776973  9777348 (32395578) + hAT-N137_DR       DNA/hAT-Ac             2303   2706   (865) 2266333 *
  2117   12.0  9.5  0.6  chr24              9777014  9777349 (32395577) + SINE2-4_DR        SINE/tRNA-V-RTE           6    371     (0) 2266334  
   756   20.6  4.8  1.2  chr24              9777217  9777383 (32395543) + Penelope-5_DR     LINE/Penelope          2233   2405   (471) 2266335 *
  4808    4.5  8.7  0.1  chr24              9777394  9778014 (32394912) + HarbingerN2_DR    DNA/PIF-Harbinger         1    674     (0) 2266336  
   212   17.0  8.5  0.0  chr24              9778151  9778179 (32394747) C DNA2-13_DR        DNA                   (681)   5217    5185 2266337  
  5984    8.8  2.4  0.5  chr24              9778180  9779024 (32393902) + HarbingerN5_DR    DNA/PIF-Harbinger         1    861     (0) 2266338  
  1998   10.4  7.7  0.0  chr24              9779029  9779327 (32393599) C Harbinger-N13_DR  DNA/PIF-Harbinger       (1)    323       2 2266339  
  3747   11.6  7.4  1.9  chr24              9779414  9780079 (32392847) + Harbinger-4N1B_DR DNA/PIF-Harbinger         1    702   (461) 2266340  
   805   13.3  5.6  0.0  chr24              9780336  9780478 (32392448) C hAT-N66_DR        DNA/hAT-Charlie        (44)    151       1 2266341  
  2114   15.2 14.7  3.0  chr24              9780521  9781003 (32391923) C TDR13D            DNA                   (223)    539       2 2266342  
  3432   12.1  2.3  0.4  chr24              9781107  9781621 (32391305) + EnSpm-N39B_DR     DNA/CMC-EnSpm?            1    525    (40) 2266343  
   207   17.9  5.4  0.0  chr24              9782017  9782072 (32390854) + Tx1-32_DR         LINE/L1-Tx1            5234   5292    (10) 2266344  
   243   24.1 10.2 12.1  chr24              9782690  9782726 (32390200) C Helitron-2_DR     RC/Helitron          (3559)  23853   23624 2266345 *
   379   23.7  3.5  0.8  chr24              9782699  9782813 (32390113) C EnSpm-N37_DR      DNA/CMC-EnSpm        (6155)    492     375 2266346 *
   538   17.9  2.2  3.8  chr24              9782727  9782923 (32390003) C CryptonV-N5_DR    DNA/Crypton-V       (19727)   4810    4718 2266347  
   210   25.3  2.4  2.4  chr24              9782868  9782910 (32390016) C hAT-N202_DR       DNA/hAT-Tip100       (1720)    165     123 2266348 *
   445   19.8  0.0  0.0  chr24              9782911  9782996 (32389930) + hAT-N152_DR       DNA/hAT-Blackjack         1     86   (244) 2266349  
  1521    7.7  1.4  0.0  chr24              9783048  9783255 (32389671) C L2-5_DRe          LINE/L2                 (5)   2222    2012 2266350  
  2154    8.1  4.5  0.6  chr24              9783257  9783567 (32389359) + hAT-N158_DR       DNA/hAT-Ac                7    329   (234) 2266351  
   242   21.7  0.8 18.8  chr24              9783543  9783661 (32389265) + Helitron-2_DR     RC/Helitron            6908   7008 (20404) 2266352 *
   243   29.7  3.3  0.0  chr24              9783592  9783682 (32389244) + Gypsy82-LTR_Dr    LTR/Gypsy               653    746   (599) 2266353 *
   280   23.7  6.1  0.6  chr24              9783594  9783738 (32389188) C Polinton-1_DR     DNA/Maverick          (727)  17758   17596 2266354 *
   327   18.0  9.5  4.5  chr24              9783614  9783646 (32389280) C DNA-N43_DR        DNA/TcMar-Fot1        (343)    711     609 2266355  
   362   12.3  1.5  1.5  chr24              9783647  9783712 (32389214) + DNA-8-23_DR       DNA/hAT                 216    281   (530) 2266356 *
   373    5.1  0.0  1.7  chr24              9783702  9783761 (32389165) + DNA-8-23_DR       DNA/hAT                 205    263   (548) 2266357  
   327   18.0  9.5  4.5  chr24              9783762  9783782 (32389144) C DNA-N43_DR        DNA/TcMar-Fot1        (343)    608     535 2266355  
   278   21.3  0.0  0.0  chr24              9784113  9784173 (32388753) + hAT-N138_DR       DNA/hAT-Ac             1234   1294   (292) 2266358  
   951   17.1  0.0  5.2  chr24              9784379  9784582 (32388344) + EnSpm-N13_DR      DNA/CMC-EnSpm          1911   2104 (20045) 2266359 *
  1286    9.7  0.0  0.0  chr24              9784409  9784584 (32388342) + SINE2-4_DR        SINE/tRNA-V-RTE         196    371     (0) 2266360  
   894   19.2  4.2  2.8  chr24              9784585  9784622 (32388304) C DNAX-23_DR        DNA                  (2180)   9621    9405 2266361  
   306   19.4  1.6  1.6  chr24              9785175  9785236 (32387690) + DNA-N21_DR        DNA/hAT-Charlie?        127    188   (146) 2266362  
  7730    9.1  2.7  1.0  chr24              9785237  9786380 (32386546) C DNA-8-3_DR        DNA/P                   (0)   1163       1 2266363  
   730   15.2 15.2  0.0  chr24              9786381  9786512 (32386414) + DNA-N21_DR        DNA/hAT-Charlie?        181    332     (2) 2266364  
  5647    9.7  2.5  0.8  chr24              9786532  9787371 (32385555) + Kolobok-4N1_DR    DNA/Kolobok-T2            1    854   (815) 2266365  
  2586   11.1  6.4  1.1  chr24              9787396  9787849 (32385077) C HarbingerN7_DR    DNA/PIF-Harbinger       (0)    478       1 2266366  
  1633   12.6 11.6  2.7  chr24              9787857  9788167 (32384759) C Kolobok-4N1_DR    DNA/Kolobok-T2       (1222)    447     110 2266367  
  1192   14.7  2.2  0.0  chr24              9788171  9788354 (32384572) + TDR3B             DNA/hAT-Charlie           2    189     (4) 2266368  
  3425   10.0  1.8  0.2  chr24              9788355  9788844 (32384082) C Copia-11E_DR-LTR  LTR/Gypsy?              (0)    498       1 2266369  
   989    8.4 31.9  0.0  chr24              9788846  9789036 (32383890) + Copia-11E_DR-LTR  LTR/Gypsy?              247    498     (0) 2266370  
   294   20.5 20.9  2.3  chr24              9789094  9789203 (32383723) + hAT-N88_DR        DNA/hAT-Ac              442    571    (11) 2266371  
   899   11.4 27.7  0.0  chr24              9789339  9789522 (32383404) + TDR17             DNA/Sola-1               14    248     (0) 2266372  
  2492   14.5 28.4  0.0  chr24              9790282  9790840 (32382086) + TDR13             DNA                       1    718    (54) 2266373  
  3907   15.1  5.2  2.2  chr24              9790841  9791590 (32381336) C TDR13             DNA                     (0)    772       1 2266374  
  1309   16.4  3.2  4.7  chr24              9791592  9791872 (32381054) C EnSpm-N3B_DR      DNA/CMC-EnSpm        (3457)    277       1 2266375  
   258   17.9  0.0  4.8  chr24              9792093  9792179 (32380747) C hAT-N48B_DR       DNA/hAT-Ac            (492)   1807    1640 2266376  
   249   20.0  0.0  3.3  chr24              9792129  9792190 (32380736) C EnSpm-9_DR        DNA/CMC-EnSpm        (7556)   1064    1005 2266377 *
   200   18.9  2.7  0.0  chr24              9792486  9792522 (32380404) + EnSpm-N48B_DR     DNA/CMC-EnSpm          6428   6465   (494) 2266378  
  4892    1.5  1.5  2.5  chr24              9792718  9793335 (32379591) C EnSpm-N31_DR      DNA/CMC-EnSpm?        (477)    612       1 2266379  
  3576   13.9  9.4 11.3  chr24              9793357  9794327 (32378599) + HATN2_DR          DNA/hAT                   1    954   (265) 2266380  
  1876   10.5  2.8  0.3  chr24              9794371  9794657 (32378269) C Looper-N7_DR      DNA/Kolobok-T2        (721)    294       1 2266381  
   414    8.6 28.4  0.0  chr24              9794665  9794745 (32378181) C Merlin-N1_DR      DNA/Merlin            (265)    104       1 2266382  
  4261    7.2  3.2  0.8  chr24              9794832  9795430 (32377496) + hAT-N34_DR        DNA/hAT-Ac                1    613   (336) 2266383  
   505   18.1 22.4  1.1  chr24              9795435  9795590 (32377336) C Harbinger-N31_DR  DNA/PIF-Harbinger     (496)    189       1 2266384  
   349   15.4  3.6  7.4  chr24              9795596  9795679 (32377247) C hAT-N22_DR        DNA/hAT-Ac            (406)   1332    1260 2266385  
  3625   15.3  6.7  2.5  chr24              9796362  9797033 (32375893) C TDR13             DNA                     (0)    772      73 2266386  
  3839   11.3  6.5  2.4  chr24              9797034  9797710 (32375216) + DNA-X-18_DR       DNA                       1    704   (506) 2266387  
   418   10.0  1.7  0.0  chr24              9797727  9797786 (32375140) C TDR13C            DNA                   (619)     61       1 2266388  
  3934    9.6  4.1  2.1  chr24              9797871  9798476 (32374450) + DIRS-1-LTR_DR     LTR/Ngaro                 5    622     (0) 2266389  
  1049   14.1 10.2  0.0  chr24              9799238  9799443 (32373483) C Kolobok-1N2_DR    DNA/Kolobok-T2          (0)    690     464 2266390  
   208   13.9 15.9  2.0  chr24              9799444  9799487 (32373439) C Copia-11B_DR-LTR  LTR/Gypsy?              (0)    468     419 2266391  
 10712    6.0  1.0  4.8  chr24              9799490  9801047 (32371879) + HATN5A_DR         DNA/hAT-Ac                1   1501     (0) 2266392  
  1560   19.1  5.0  3.8  chr24              9801048  9801466 (32371460) C Copia-11B_DR-LTR  LTR/Gypsy?             (44)    424       1 2266391  
  1500   10.0 11.2  0.4  chr24              9801467  9801710 (32371216) + LOOPERN4B_DR      DNA/Kolobok-T2          222    492    (11) 2266393  
  1488   13.8  7.8  0.3  chr24              9801810  9802093 (32370833) + DNA4-1B_DR        DNA/Sola-2               60    364   (250) 2266394 *
  1547   11.2  0.7  1.1  chr24              9802089  9802416 (32370510) C REX1-1_DR         LINE/Rex-Babar         (67)   3523    3058 2266395  
  2473    6.2  2.2  5.0  chr24              9803539  9803909 (32369017) + HE2_DR            SINE/tRNA-V-RTE           2    362     (1) 2266396  
   984   14.7  0.6  0.0  chr24              9803778  9803933 (32368993) + Penelope-5_DR     LINE/Penelope          2233   2389   (487) 2266397 *
   319   15.7  1.1 11.8  chr24              9803923  9804016 (32368910) C Crypton-N1_DR     DNA/Crypton-A         (114)    370     286 2266398 *
   362   15.3 19.8  1.0  chr24              9804018  9804103 (32368823) + Kolobok-N16_DR    DNA/Kolobok?             21    122  (1120) 2266399  
  1426   17.9  6.5  1.0  chr24              9804104  9804396 (32368530) C TDR13             DNA                     (0)    772     464 2266400  
   412   19.2  1.3  0.0  chr24              9804394  9804471 (32368455) C TDR13             DNA                   (693)     79       1 2266400 *
   233   18.2  0.0  0.0  chr24              9804570  9804613 (32368313) + EnSpm-N6_DR       DNA/CMC-EnSpm?          121    164   (182) 2266401  
  1192   14.6 20.0  0.6  chr24              9804639  9804913 (32368013) C Harbinger-N10_DR  DNA/PIF-Harbinger       (0)    328       1 2266402  
   437   16.8  2.9  2.9  chr24              9804914  9804982 (32367944) + EnSpm-N6_DR       DNA/CMC-EnSpm?          235    303    (43) 2266403  
  1955   15.9  8.7  3.4  chr24              9804991  9805607 (32367319) + TDR5              DNA/CMC-EnSpm             1    360   (171) 2266404  
  1509   17.4 12.5  0.0  chr24              9805605  9805909 (32367017) C SINE3-1           SINE/5S-Deu-L2         (30)    560     218 2266405 *
   200    9.7  0.0  0.0  chr24              9805906  9805936 (32366990) C EnSpm-N6_DR       DNA/CMC-EnSpm?        (299)     47      17 2266406 *
  1293    7.6  0.0  0.2  chr24              9806055  9806227 (32366699) C TDR3B             DNA/hAT-Charlie       (201)    204      33 2266407  
  8184    6.8  2.5  4.2  chr24              9806311  9807530 (32365396) C LOOPERN1_DR       DNA/Kolobok-T2         (35)   1199       1 2266408  
  4926   11.2  3.3  0.6  chr24              9808391  9809147 (32363779) + TDR2              DNA/TcMar-Tc1             4    780   (157) 2266409  
  1521   11.9 18.9  0.3  chr24              9809136  9809447 (32363479) C Copia-11G_DR-LTR  LTR/Gypsy?            (108)    370       1 2266410 *
   798    6.2  2.6  1.7  chr24              9809451  9809565 (32363361) + TDR2              DNA/TcMar-Tc1           822    937     (0) 2266411  
   719   12.0  0.5 15.0  chr24              9810575  9810589 (32362337) + Zisupton-6_DR     DNA/Zisupton           1168   1197  (2117) 2266412  
   222   27.7  1.2  0.0  chr24              9810590  9810600 (32362326) C piggyBac-N5_DR    DNA/PiggyBac?         (854)   1282    1199 2266413  
   331   12.7  1.6  0.0  chr24              9810610  9810672 (32362254) C Merlin-1_DR       DNA/Merlin           (8895)   1632    1569 2266414  
   284   23.2  1.3  7.0  chr24              9810616  9810693 (32362233) C ZFERV-2-I_DR      LTR/ERV1             (9698)    866     655 2266415 *
   314   20.9  4.5  0.0  chr24              9810638  9810814 (32362112) + Kolobok-4_DR      DNA/Kolobok-T2         5013   5197  (1434) 2266416 *
   719   12.0  0.5 15.0  chr24              9810673  9810795 (32362131) + Zisupton-6_DR     DNA/Zisupton           1198   1455  (1859) 2266412  
   384   13.6  0.9  1.8  chr24              9810700  9810811 (32362115) C Zisupton-7_DR     DNA/Zisupton         (4581)  12501   12391 2266417 *
   344   15.5  0.0  6.8  chr24              9810701  9810825 (32362101) C P-1_DR            DNA/P                (2600)   7368    7252 2266418 *
   463   14.3  1.9  6.9  chr24              9810716  9810858 (32362068) C hAT-N127_DR       DNA/hAT-Charlie        (76)   2324    2059 2266419  
   335   15.4  2.0  6.4  chr24              9810826  9810839 (32362087) C Dada-tA_DR        DNA/Dada              (361)   8277    8172 2266420 *
   323   22.2  0.0  0.0  chr24              9811313  9811375 (32361551) C Harbinger-N25_DR  DNA/PIF-Harbinger       (0)    576     514 2266421  
  1278   16.2 17.8  0.3  chr24              9811379  9811699 (32361227) + piggyBac-N18_DR   DNA/PiggyBac            278    654     (0) 2266422  
   292    9.6  5.7  1.8  chr24              9811700  9811752 (32361174) C Harbinger-N25B_DR DNA/PIF-Harbinger     (481)     84      30 2266423  
 13971    1.5  0.8  0.1  chr24              9811802  9813410 (32359516) + Mariner-13_DR     DNA/TcMar-Tc1             1   1620     (0) 2266424  
   451   13.3 29.5  0.6  chr24              9813443  9813571 (32359355) + Kolobok-N1_DR     DNA/Kolobok-T2?          82    247   (552) 2266425  
   200   29.7  4.2  6.2  chr24              9813890  9814054 (32358872) + CryptonV-N3_DR    DNA/Crypton-V          2328   2489 (18174) 2266426 *
   280   34.2  1.0  5.0  chr24              9814031  9814059 (32358867) C EnSpm-N40_DR      DNA/CMC-EnSpm        (1969)   3425    3405 2266427  
  1417   11.2  0.0  2.4  chr24              9814060  9814270 (32358656) + TDR19             DNA/hAT-Charlie           1    206   (199) 2266428  
  2413   13.2 19.1  2.5  chr24              9814774  9815350 (32357576) + hAT-N25B_DR       DNA/hAT-Ac                1    670    (50) 2266429  
  6449    8.4  5.9  1.2  chr24              9815351  9816309 (32356617) C piggyBac-N1_DR    DNA/PiggyBac            (0)   1005       2 2266430  
   382   16.4  0.0  0.0  chr24              9816310  9816355 (32356571) + hAT-N25B_DR       DNA/hAT-Ac              675    720     (0) 2266431  
   397   16.2  0.0  0.0  chr24              9816932  9816999 (32355927) C MuDR-2_DR         DNA/MULE-MuDR        (4977)  18956   18889 2266432 *
   483   12.7  8.9  0.0  chr24              9816940  9817018 (32355908) + SINE2-5_DR        SINE/tRNA-V-RTE         195    280     (2) 2266433  
   465   14.6 14.6  0.0  chr24              9816946  9817041 (32355885) + DNA8-10_DR        DNA/hAT-Ac             2106   2215  (1803) 2266434 *
   240   20.4  8.8  3.1  chr24              9817000  9817018 (32355908) C Helitron-4_DR     RC/Helitron         (15446)  16418   16327 2266435 *
   942   17.9  5.5  5.5  chr24              9817154  9817389 (32355537) + Harbinger-N23_DR  DNA/PIF-Harbinger       181    416    (21) 2266436  
   829   11.4  0.0  0.0  chr24              9817404  9817517 (32355409) + SINE2-5_DR        SINE/tRNA-V-RTE           1    114   (168) 2266437  
  5437   15.8  1.4  4.0  chr24              9817531  9818562 (32354364) C L2-1_DR           LINE/L2               (680)   4305    3300 2266438  
   226   22.9  0.0  0.0  chr24              9818555  9818602 (32354324) C DNA11TA1_DR       DNA/CMC-EnSpm          (12)    191     144 2266439 *
   430   10.4  0.0  1.5  chr24              9818563  9818630 (32354296) + DNA11TA1B_DR      DNA/CMC-EnSpm           137    203     (0) 2266440  
   269   21.2  0.0  5.6  chr24              9818564  9818638 (32354288) C Zisupton-7_DR     DNA/Zisupton         (7311)   9771    9701 2266441 *
   251   27.6  3.7  9.9  chr24              9818660  9818820 (32354106) + L2-1_DR           LINE/L2                4828   4979     (6) 2266442  
   208   11.1 11.1  0.0  chr24              9819714  9819749 (32353177) + hAT-24_DR         DNA/hAT-Ac             1662   1701  (2087) 2266443 *
  6812   10.6  8.7  0.7  chr24              9819726  9820855 (32352071) C TC1DR3            DNA/TcMar-Tc1           (0)   1225       7 2266444  
   262   13.1  0.0  2.2  chr24              9820915  9820961 (32351965) C hAT-N88_DR        DNA/hAT-Ac            (256)    326     281 2266445  
  2293    6.1  0.6  0.0  chr24              9821209  9821519 (32351407) + TDR16             DNA/Merlin                1    313     (0) 2266446  
   205    5.4  2.6  5.3  chr24              9821492  9821530 (32351396) + hAT-27N1_DR       DNA/hAT-Ac              486    523   (208) 2266447 *
   855   18.8 22.4  3.6  chr24              9821780  9822177 (32350749) C hAT-N126B_DR      DNA/hAT-Ac              (4)    596     127 2266448  
  2445    8.0 30.2  0.8  chr24              9822486  9822938 (32349988) + DNA14-5-1_DR      DNA                       1    585   (108) 2266449  
   255   22.4  1.5  1.5  chr24              9823498  9823565 (32349361) + Helitron-N3_DR    RC/Helitron            1496   1563  (1453) 2266450 *
   514   15.7  3.4 12.7  chr24              9823527  9823542 (32349384) C Kolobok-4_DR      DNA/Kolobok-T2       (3117)   3514    3511 2266451  
  1861    6.5 27.9  3.4  chr24              9823543  9823921 (32349005) + Mariner-N38_DR    DNA/TcMar-Tc1             1    469    (78) 2266452  
  2175    9.0 18.9  0.2  chr24              9823922  9824323 (32348603) + Copia-8-LTR_DR    LTR/Gypsy?                1    477     (7) 2266453  
  1187   21.6  6.1  2.1  chr24              9825344  9825669 (32347257) C DNA-N44_DR        DNA/Kolobok-T2         (79)    453     115 2266454  
   848   16.1  2.0  0.7  chr24              9825687  9825836 (32347090) C HarbingerN6_DR    DNA/PIF-Harbinger     (240)    153       2 2266455  
   347    5.5  0.0  5.5  chr24              9825856  9825913 (32347013) C DNA-N44_DR        DNA/Kolobok-T2        (455)     77      23 2266454  
   347   11.8  6.3  3.7  chr24              9826108  9826186 (32346740) + TDR9              DNA                     128    208     (0) 2266456  
  1853   14.7  8.9  0.5  chr24              9826187  9826473 (32346453) C HE1_DR1           SINE/tRNA-V-RTE        (86)    316       1 2266457  
  1151   21.2 10.8 10.0  chr24              9826474  9826691 (32346235) C DNA8-10_DR        DNA/hAT-Ac           (1830)   2188    1619 2266458 *
  2625   17.2 13.1  4.7  chr24              9826524  9827226 (32345700) C hAT-N177C_DR      DNA/hAT-Tip100         (14)   1718     960 2266459  
   238   15.7  0.0  0.0  chr24              9827277  9827327 (32345599) C hAT-27N1_DR       DNA/hAT-Ac            (674)     57       7 2266460  
   823   11.3 34.5  0.0  chr24              9827360  9827536 (32345390) + HATN8_DR          DNA/Zisupton             18    255     (0) 2266461  
   486   17.3 13.5  0.0  chr24              9827537  9827659 (32345267) C hAT-N177B_DR      DNA/hAT-Tip100        (823)    141       1 2266462  
  2160   10.3  3.4  6.2  chr24              9827816  9828198 (32344728) C HARBINGERN3B_DR   DNA/PIF-Harbinger       (0)   1084     712 2266463  
  2702    9.1  0.3  0.0  chr24              9828227  9828598 (32344328) C HarbingerN3_DR    DNA/PIF-Harbinger     (688)    376       4 2266464  
  1127   12.0 34.3  0.5  chr24              9829344  9829620 (32343306) C Kolobok-N3_DR     DNA/Kolobok-T2?         (0)    370       1 2266465  
   216    7.1 11.9  0.0  chr24              9829819  9829835 (32343091) + hAT-N21B_DR       DNA/hAT-Ac              697    718   (583) 2266466  
  3577    6.7  1.7  0.2  chr24              9829836  9830356 (32342570) C Mariner-N38_DR    DNA/TcMar-Tc1           (0)    547      19 2266467 *
  4165    5.6  5.8  1.5  chr24              9830355  9830936 (32341990) + hAT-N48_DR        DNA/hAT-Ac             1057   1663     (0) 2266468  
   300   10.6  6.4  0.0  chr24              9830937  9830982 (32341944) C DNAX-19_DR        DNA                   (335)    104      56 2266469  
   573   20.7  3.8  5.1  chr24              9831730  9831887 (32341039) + DNA-8-9_DR        DNA/hAT-Ac             3250   3405   (314) 2266470 *
  2579    9.2  1.4  0.0  chr24              9831757  9832114 (32340812) + SINE2-4_DR        SINE/tRNA-V-RTE           8    370     (1) 2266471  
   451   17.1  2.8  3.5  chr24              9832047  9832191 (32340735) C TDR9              DNA                     (2)    206      63 2266472 *
  6330    6.2 18.1  0.6  chr24              9832221  9833245 (32339681) C TDR1              DNA/TcMar-Tc1           (0)   1236      33 2266473  
  1648   19.1  8.5  1.5  chr24              9833953  9834330 (32338596) + DNA-1-3_DR        DNA/PIF-Harbinger       136    539   (298) 2266474  
  5956   11.6  7.9  1.6  chr24              9834331  9835367 (32337559) + hAT-N159B_DR      DNA/hAT-Ac                1   1101   (142) 2266475  
   823   20.7 10.1  0.5  chr24              9835370  9835568 (32337358) + Kolobok-N2_DR     DNA/Kolobok-T2          381    598   (773) 2266476 *
   836   24.9  3.5  3.1  chr24              9835549  9835594 (32337332) C CryptonV-N4_DR    DNA/Crypton-V        (5577)   7916    7870 2266477  
  2218   12.4  4.5  1.1  chr24              9835595  9835952 (32336974) + SINE2-4_DR        SINE/tRNA-V-RTE           2    371     (0) 2266478  
   305   12.7  5.5  2.7  chr24              9835892  9835964 (32336962) + TDR9              DNA                       7     81   (127) 2266479 *
  3546   13.9  4.0  1.7  chr24              9835953  9836575 (32336351) + Kolobok-N2B_DR    DNA/Kolobok-T2          554   1190     (0) 2266480  
   220   24.5  0.0  1.9  chr24              9836730  9836783 (32336143) + Gypsy-21-I_DR     LTR/Gypsy              2207   2259  (4167) 2266481  
  1602   20.0  7.5  0.8  chr24              9837438  9837503 (32335423) C EnSpm-6N1_DR      DNA/CMC-EnSpm        (2795)   6441    6044 2266482  
  1996   11.8  2.9  0.3  chr24              9837504  9837810 (32335116) C SINE2-3_DR        SINE/tRNA-V-RTE        (52)    316       2 2266483  
   272   23.9  0.0  3.0  chr24              9837754  9837822 (32335104) C DNA8-9_DR         DNA/hAT-Ac            (581)    870     804 2266484 *
   407   13.2  8.6  2.0  chr24              9837860  9837952 (32334974) C TE-X-11_DR        Unknown                (31)   2175    2077 2266485  
  1209   18.6  6.8 12.5  chr24              9838050  9838504 (32334422) C TE-X-11_DR        Unknown              (1374)    832     401 2266485 *
  2790    9.4 19.1  0.7  chr24              9838493  9838963 (32333963) + SINE3-1a          SINE/5S-Deu-L2            6    562     (8) 2266486  
   548   13.6  0.0  0.0  chr24              9838967  9839044 (32333882) C TE-X-11_DR        Unknown              (1794)    412     335 2266485  
  7807   11.7 10.3  1.9  chr24              9839045  9840409 (32332517) C DNA-6-N3_DR       DNA/IS3EU               (0)   1478       1 2266487  
   867   11.3  0.0  2.8  chr24              9840411  9840555 (32332371) C TE-X-11_DR        Unknown              (1867)    339     199 2266485 *
  2660    2.7  9.1  0.0  chr24              9840552  9840881 (32332045) + DIRS-4N1_DR       LTR/Ngaro              4103   4462     (0) 2266488  
   813   15.4  1.4  0.0  chr24              9840887  9841029 (32331897) C TE-X-11_DR        Unknown              (2010)    196      52 2266485  
  2375   12.9  4.3  1.6  chr24              9842349  9842764 (32330162) C TDR13             DNA                     (1)    771     345 2266489  
   273    4.5  0.0  0.0  chr24              9842765  9842808 (32330118) C hAT-N45C_DR       DNA/hAT?                (1)   1236    1193 2266490  
   916   14.8  4.8  0.0  chr24              9842818  9843006 (32329920) + TDR6              DNA                      53    250     (0) 2266491  
  1054   21.1  2.1  5.4  chr24              9843007  9843057 (32329869) + DNA8-28_DR        DNA/hAT                3008   3287  (3851) 2266492  
  1339   14.8  2.5  1.2  chr24              9843058  9843296 (32329630) + TDR17B            DNA/Sola-1              405    646   (900) 2266493  
   326   24.4  6.8  3.7  chr24              9843188  9843319 (32329607) C EnSpm-N44_DR      DNA/CMC-EnSpm        (3066)   5586    5451 2266494 *
   312   15.5  0.0  1.7  chr24              9844579  9844637 (32328289) C Merlin-2_DR       DNA/Merlin           (9034)   4887    4830 2266495 *
  8313    9.2  2.8  1.0  chr24              9844589  9845769 (32327157) C TC1DR3            DNA/TcMar-Tc1          (23)   1202       1 2266496  
   235   28.6  0.0  0.0  chr24              9845770  9845802 (32327124) C DNA8-26_DR        DNA                  (3025)   1505    1473 2266497  
   298   25.0  1.8  8.8  chr24              9845806  9845976 (32326950) + CR1-44_DR         LINE/L2                1672   1831    (13) 2266498  
   731   10.3  9.5  0.0  chr24              9845978  9846103 (32326823) C DNA-TTAA-2_DR     DNA/PiggyBac?          (14)    655     518 2266499  
   886   17.2 10.7  1.9  chr24              9846144  9846339 (32326587) C DNA-TTAA-2_DR     DNA/PiggyBac?         (456)    213       1 2266499  
   891   19.8  0.8  2.5  chr24              9846850  9847092 (32325834) + Merlin-N3_DR      DNA/Merlin               14    252     (3) 2266500  
   350   15.0  3.3  5.6  chr24              9847139  9847223 (32325703) C Gypsy-241_DR-LTR  LTR/Gypsy?              (0)    995     913 2266501  
  4950    8.8  5.1  0.1  chr24              9847224  9847950 (32324976) + TDR13B            DNA                       1    763     (0) 2266502  
   435   10.7  0.0  2.1  chr24              9847951  9848046 (32324880) C Gypsy-241_DR-LTR  LTR/Gypsy?             (75)    920     827 2266501  
  1138   15.9 10.5  0.0  chr24              9848049  9848287 (32324639) C Gypsy-24-LTR_DR   LTR/Gypsy               (0)    787     524 2266503  
   710   19.3  1.6  6.7  chr24              9848233  9848255 (32324671) C Mariner-N2_DR     DNA/TcMar            (2476)   1490    1311 2266504 *
   823   18.2  1.2  0.6  chr24              9848256  9848421 (32324505) + CryptonV-N4_DR    DNA/Crypton-V          9074   9240  (4253) 2266505  
   605   25.0  1.1  3.9  chr24              9848264  9848280 (32324646) C EnSpm-N48B_DR     DNA/CMC-EnSpm        (6055)    904     841 2266506 *
  1077    7.9  0.0  0.0  chr24              9848281  9848419 (32324507) + HE2_DR            SINE/tRNA-V-RTE         225    363     (0) 2266507  
   605   25.0  1.1  3.9  chr24              9848420  9848446 (32324480) C EnSpm-N48B_DR     DNA/CMC-EnSpm        (6055)    840     727 2266506  
   555   19.8  0.8  0.8  chr24              9848423  9848539 (32324387) C Gypsy-24-LTR_DR   LTR/Gypsy             (255)    532     416 2266503 *
  6388   10.5  0.7  1.4  chr24              9848626  9849597 (32323329) + HAT1N_DR          DNA/hAT-Ac                1    965     (0) 2266508  
  1349   15.7 26.1  6.3  chr24              9849598  9849895 (32323031) C Gypsy-24-LTR_DR   LTR/Gypsy             (427)    360       1 2266503  
   244    2.7  0.0  5.4  chr24              9849925  9849963 (32322963) C Gypsy-241_DR-LTR  LTR/Gypsy?            (210)    785     749 2266509  
   343   17.0  0.0  0.0  chr24              9849989  9850041 (32322885) C Gypsy-241_DR-LTR  LTR/Gypsy?            (597)    398     346 2266510 *
  1276   13.2  0.9  2.3  chr24              9850034  9850250 (32322676) C LOOPERN3B_DR      DNA/Kolobok-T2        (835)    214       1 2266511  
  4293   14.4  1.8  3.6  chr24              9850319  9851045 (32321881) C TDR13B            DNA                    (49)    714       1 2266512  
   398   20.0  6.7  0.0  chr24              9851691  9851706 (32321220) C EnSpm-N3B_DR      DNA/CMC-EnSpm         (758)   2976    2849 2266513  
   530   15.4  1.0  0.0  chr24              9851707  9851810 (32321116) C L2-5_DRe          LINE/L2                 (0)   2227    2123 2266514 *
  2320    9.8 20.2  0.6  chr24              9851810  9852239 (32320687) + hAT-N38_DR        DNA/hAT-hAT6            186    699   (330) 2266515  
   428    7.9  4.8  0.0  chr24              9852253  9852315 (32320611) + hAT-N38_DR        DNA/hAT-hAT6            964   1029     (0) 2266516  
   290   20.8  2.7  1.4  chr24              9852267  9852339 (32320587) + DNA8-4A_DR        DNA/hAT-Charlie         253    326   (593) 2266517 *
   926    3.6  0.9  0.0  chr24              9852319  9852430 (32320496) C DNA-4-3_DR        DNA                  (1308)    113       1 2266518  
  3459    9.0 25.3  0.7  chr24              9853594  9854276 (32318650) C TDR23             DNA                     (0)   1147     298 2266519  
   367   11.3  4.8  1.5  chr24              9854274  9854336 (32318590) C HE2_DR            SINE/tRNA-V-RTE       (298)     65       1 2266520 *
   427    9.5  2.6  4.0  chr24              9854337  9854366 (32318560) C DNA6-6_DR         DNA                  (7090)   4191    4163 2266521  
   350   11.8 14.3  1.1  chr24              9854855  9854930 (32317996) C Harbinger-N32_DR  DNA/PIF-Harbinger      (44)    362     277 2266522  
   968    8.3  9.6  1.3  chr24              9854931  9855076 (32317850) C Harbinger-4N1_DR  DNA/PIF-Harbinger       (0)   1021     864 2266523 *
  3175    9.7  5.9  4.9  chr24              9855068  9855590 (32317336) C Harbinger-4N1B_DR DNA/PIF-Harbinger     (635)    528       1 2266524  
   872   17.3 18.2  0.0  chr24              9855591  9855803 (32317123) C Harbinger-N32_DR  DNA/PIF-Harbinger     (127)    279      28 2266522  
   260   10.1  8.2  3.8  chr24              9856544  9856614 (32316312) + DNAX-23_DR        DNA                    9435   9490  (2311) 2266525  
   220   14.7  0.0  0.0  chr24              9856607  9856640 (32316286) + DNA-X-4_DR        DNA                    1067   1100   (145) 2266526 *
   206   28.8  1.5  0.0  chr24              9856638  9856703 (32316223) C DNA6-6_DR         DNA                  (1259)  10022    9956 2266527 *
   219   14.7  0.3  0.0  chr24              9856652  9856713 (32316213) + Zisupton-6_DR     DNA/Zisupton           8479   8528 (13588) 2266528  
   208   23.7  0.0  0.0  chr24              9856714  9856724 (32316202) + EnSpm-N36_DR      DNA/CMC-EnSpm          2606   2678   (547) 2266529  
  2078    8.8  5.2  2.4  chr24              9857839  9858162 (32314764) + DNA-X-2_DR        DNA                       1    333   (483) 2266530  
   493    7.8  0.0  0.0  chr24              9858165  9858228 (32314698) + DNA-X-2_DR        DNA                     461    524   (292) 2266531 *
  3869   14.9  4.2 15.8  chr24              9858225  9859334 (32313592) C piggyBac-N9_DR    DNA/PiggyBac          (192)    999       1 2266532  
   362   27.0  6.8  2.3  chr24              9860191  9860240 (32312686) C hAT-N48C_DR       DNA/hAT-Ac            (531)   1768    1710 2266533  
   960   20.0  2.7  6.0  chr24              9860241  9860568 (32312358) C CryptonV-N6_DR    DNA/Crypton-V           (0)    562      52 2266534 *
  1298   21.6  5.7  6.5  chr24              9860535  9860949 (32311977) + DNA-N22_DR        DNA                     283    694    (74) 2266535  
  4762    8.3  7.6  0.8  chr24              9860950  9861637 (32311289) + TC1DR3            DNA/TcMar-Tc1             1    734   (491) 2266536  
  3994   13.3 11.5  1.0  chr24              9862505  9863210 (32309716) C TDR13B2           DNA                     (0)    779       1 2266537  
   362   18.7  0.0 11.4  chr24              9863310  9863436 (32309490) + TE-X-26_DR        Unknown                  72    185   (397) 2266538  
   624   11.2  1.9  0.0  chr24              9863449  9863554 (32309372) + DNA11TA1B_DR      DNA/CMC-EnSpm            10    117    (86) 2266539  
  2437   11.9  5.2  1.2  chr24              9863555  9863954 (32308972) + LOOPERN3B_DR      DNA/Kolobok-T2            1    416   (633) 2266540  
  1758    9.6  2.0  6.1  chr24              9863956  9864287 (32308639) + DIRS-1-LTR_DR     LTR/Ngaro               213    525    (97) 2266541  
   415   16.6  9.2  1.9  chr24              9867462  9867559 (32305367) C Kolobok-N10B_DR   DNA/Kolobok            (21)    250     146 2266542  
  2698    9.0  0.3  0.8  chr24              9867564  9867932 (32304994) + SINE2-3_DR        SINE/tRNA-V-RTE           1    367     (1) 2266543  
   428   24.8 14.2  1.0  chr24              9867924  9868106 (32304820) C Kolobok-N10C_DR   DNA/Kolobok           (108)    236      30 2266544 *
   274   21.3  3.3  0.0  chr24              9868187  9868247 (32304679) + hAT-N22B_DR       DNA/hAT-Ac              777    839   (540) 2266545 *
   310   12.5  0.0  3.6  chr24              9868199  9868256 (32304670) C TDR19C            DNA/hAT-Charlie       (191)    205     150 2266546  
   244   21.9  4.6  1.5  chr24              9868285  9868349 (32304577) + Kolobok-N10C_DR   DNA/Kolobok              95    161   (183) 2266547 *
   359   14.8  4.8  3.5  chr24              9868323  9868406 (32304520) + Kolobok-N10C_DR   DNA/Kolobok             189    273    (71) 2266548  
   677   17.4 11.2  1.1  chr24              9869337  9869505 (32303421) + Kolobok-N1_DR     DNA/Kolobok-T2?          14    199   (600) 2266549  
   391   12.5  0.0  1.4  chr24              9869496  9869568 (32303358) C Kolobok-N1_DR     DNA/Kolobok-T2?       (548)    251     180 2266550 *
   242   18.0 13.5  6.3  chr24              9869575  9869663 (32303263) + Kolobok-N1_DR     DNA/Kolobok-T2?         249    343   (456) 2266551  
   282   12.5  5.4  0.0  chr24              9869682  9869736 (32303190) + Kolobok-N1_DR     DNA/Kolobok-T2?         619    676   (123) 2266552  
  8913    3.7  2.9  1.0  chr24              9869742  9870875 (32302051) + TDR8              DNA/PIF-Harbinger         1   1155     (0) 2266553  
   313    5.3  0.0  0.0  chr24              9870843  9870880 (32302046) C Harbinger-2_DR    DNA/PIF-Harbinger    (4289)     38       1 2266554 *
   225    9.4  0.0  0.0  chr24              9870881  9870909 (32302017) C Kolobok-N1_DR     DNA/Kolobok-T2?       (669)    130     102 2266550  
  2996   19.6  4.6 12.4  chr24              9870910  9871872 (32301054) C MuDR-N1_DR        DNA/MULE-MuDR           (0)    896       1 2266555  
   361    9.0 14.9  0.0  chr24              9871873  9871939 (32300987) C Kolobok-N1_DR     DNA/Kolobok-T2?       (689)    110      34 2266550  
   272   17.6 11.3  4.0  chr24              9871933  9871949 (32300977) C DNA2-14_DR        DNA                  (2693)   4929    4908 2266556 *
  3135    7.9  0.2  0.0  chr24              9871950  9872355 (32300571) + DNA-2-2_DR        DNA                       1    407     (0) 2266557  
  1291   12.6  7.1  0.0  chr24              9874211  9874448 (32298478) + Merlin-N3_DR      DNA/Merlin                1    255     (0) 2266558  
   727    9.2  4.1  0.8  chr24              9874753  9874873 (32298053) C LOOPERN5_DR       DNA/PiggyBac           (12)   1225    1101 2266559  
   871    3.6  0.0  0.0  chr24              9874897  9875007 (32297919) + EnSpm-N34_DR      DNA/CMC-EnSpm           155    265   (825) 2266560  
   676   18.7  9.5  1.6  chr24              9874969  9875147 (32297779) C hAT-N154_DR       DNA/hAT-Tip100        (492)    903     711 2266561 *
  2364    9.1 12.8  0.7  chr24              9875006  9875402 (32297524) + hAT-N45B_DR       DNA/hAT-Blackjack       279    723     (0) 2266562  
  3266   11.1  4.3 11.3  chr24              9875457  9876106 (32296820) C LOOPERN5_DR       DNA/PiggyBac          (348)    889     281 2266559  
  1692   13.7 24.9  1.6  chr24              9876101  9876502 (32296424) + DNA2-16_DR        DNA                   12878  13371  (4680) 2266563 *
  1868   10.0  2.5  1.4  chr24              9876497  9876779 (32296147) C LOOPERN5_DR       DNA/Kolobok-T2        (951)    286       1 2266564  
   601   14.9 17.5  0.0  chr24              9877178  9877331 (32295595) C DNA8-19_DR        DNA/Merlin              (0)    306     126 2266565  
   212   19.2 12.8  0.0  chr24              9877263  9877340 (32295586) C CryptonV-2_DR     DNA/Crypton-V        (2525)  19286   19199 2266566 *
   258   12.6  0.0 15.4  chr24              9877316  9877390 (32295536) C DNA8-28_DR        DNA/hAT              (3517)   3625    3561 2266567 *
  2524    5.1  9.8  0.0  chr24              9877332  9877666 (32295260) C SINE2-3_DR        SINE/tRNA-V-RTE         (0)    368       1 2266568  
   651   12.6  8.7  0.0  chr24              9877668  9877794 (32295132) C DNA8-19_DR        DNA/Merlin            (168)    138       1 2266569  
  1622   13.1 15.5  0.2  chr24              9878015  9878389 (32294537) C EnSpm-N21_DR      DNA/CMC-EnSpm          (26)    453      22 2266570  
   278   13.4  3.1  6.5  chr24              9878457  9878520 (32294406) C L2-2_DRe          LINE/L2                 (1)   4237    4176 2266571  
  2295   11.8  6.0  4.0  chr24              9878646  9879193 (32293733) C HATN10_DR         DNA/hAT-Ac              (1)    607       1 2266572  
   352   14.6  2.1  5.5  chr24              9879956  9880049 (32292877) + HATN10_DR         DNA/hAT-Ac               52    142   (313) 2266573  
   209   15.8  5.4  1.7  chr24              9882034  9882096 (32290830) C EnSpm-N13_DR      DNA/CMC-EnSpm        (8581)  13568   13504 2266574 *
   218   12.5  0.0  0.0  chr24              9882071  9882102 (32290824) C Dada-U1A_DR       DNA/Dada             (5302)   5677    5646 2266575  
   216   25.6 15.8  0.0  chr24              9882367  9882448 (32290478) C HarbingerN6B_DR   DNA/PIF-Harbinger       (0)    722     628 2266576  
   201   11.1  0.0  2.8  chr24              9882461  9882497 (32290429) + Kolobok-1_DR      DNA/Kolobok-T2         5027   5062  (1241) 2266577 *
   662   19.0 13.4  0.4  chr24              9882465  9882665 (32290261) C Academ-N1_DRe     DNA/Academ-1         (2677)   1351    1125 2266578  
   294   24.5  5.4 19.6  chr24              9882471  9882674 (32290252) C Kolobok-1_DR      DNA/Kolobok-T2       (1011)   5292    5049 2266579 *
   316    7.5  0.0  0.0  chr24              9882675  9882714 (32290212) C hAT-N54_DR        DNA/hAT-Ac           (1649)     40       1 2266580  
   294   24.5  5.4 19.6  chr24              9882715  9882734 (32290192) C Kolobok-1_DR      DNA/Kolobok-T2       (1255)   5048    5026 2266579  
   213   15.7  7.8  0.0  chr24              9882735  9882785 (32290141) C EnSpm-N3B_DR      DNA/CMC-EnSpm        (2656)   1078    1024 2266581  
   294   24.5  5.4 19.6  chr24              9882786  9882803 (32290123) C Kolobok-1_DR      DNA/Kolobok-T2       (1011)   5025    5000 2266579  
  3035   14.6 12.3  0.3  chr24              9883096  9883678 (32289248) C DNA-X-2_DR        DNA                    (70)    746      94 2266582  
  1259   10.9  2.7  0.5  chr24              9883704  9883887 (32289039) + Harbinger-N20_DR  DNA/PIF-Harbinger?       49    236     (0) 2266583  
  1831   18.2  3.7  1.0  chr24              9883992  9884373 (32288553) C DNA-AT-1_DR       DNA                     (0)    392       1 2266584  
   243   31.4  0.9  1.9  chr24              9884515  9884621 (32288305) + TDR19C            DNA/hAT-Charlie          26    131   (265) 2266585  
   247   23.5  6.2  0.0  chr24              9885031  9885111 (32287815) + EnSpm-15_DR       DNA/CMC-EnSpm           393    478 (10976) 2266586  
   245   20.4  0.9 14.8  chr24              9885033  9885147 (32287779) + hAT-N183_DR       DNA/hAT-Ac              331    431  (1564) 2266587 *
   288   23.7 10.7  1.8  chr24              9885046  9885059 (32287867) + hAT-N127_DR       DNA/hAT-Charlie        8923   9034  (1282) 2266588  
   517   12.5  0.0  1.1  chr24              9885060  9885148 (32287778) C Kolobok-N10B_DR   DNA/Kolobok            (61)    210     123 2266589  
   251   17.9  0.0 11.8  chr24              9885081  9885156 (32287770) C DNA2-8_DR         DNA/CMC-EnSpm        (1618)   2789    2722 2266590 *
   609   16.1  0.0  0.0  chr24              9885707  9885829 (32287097) + DNA11TA1_DR       DNA/CMC-EnSpm            76    198     (5) 2266591  
   371   24.4  1.7  0.0  chr24              9885729  9885843 (32287083) C Polinton-2N1_DR   DNA/Maverick         (7154)   3938    3822 2266592 *
  1855   16.5  8.4  2.5  chr24              9885899  9886325 (32286601) + Harbinger-N31B_DR DNA/PIF-Harbinger       211    652    (29) 2266593  
  3845    8.3  1.4  1.7  chr24              9886330  9886915 (32286011) + DNA8-7_DR         DNA/hAT-Ac                1    584     (0) 2266594  
   231   19.8  3.6 17.5  chr24              9886821  9886930 (32285996) + EnSpm-17_DR       DNA/CMC-EnSpm          5173   5269  (4007) 2266595 *
   211   13.0 23.9  0.0  chr24              9887001  9887046 (32285880) + hAT-N25_DR        DNA/hAT-Ac              181    237   (592) 2266596 *
   981   13.1  0.0  0.0  chr24              9887014  9887150 (32285776) + Harbinger-8N2_DR  DNA/PIF-Harbinger        94    230   (318) 2266597  
   204   12.5  4.0  4.0  chr24              9887524  9887573 (32285353) + EnSpm-17_DR       DNA/CMC-EnSpm          6444   6493  (2783) 2266598  
   721   25.7  2.6  2.6  chr24              9887633  9887864 (32285062) C DNA-N41_DR        DNA                   (302)    262      31 2266599  
   225   12.8  0.0  2.6  chr24              9887870  9887909 (32285017) C hAT-N38_DR        DNA/hAT-hAT6            (0)   1029     991 2266600  
   214   22.1 13.2  0.0  chr24              9887893  9887960 (32284966) C hAT-N44B_DR       DNA/hAT-Tip100        (890)    711     635 2266601 *
   286   12.9 12.9  0.0  chr24              9887902  9887963 (32284963) C hAT-N38_DR        DNA/hAT-hAT6          (725)    304     235 2266602  
   400   15.4 11.4  1.1  chr24              9887964  9888042 (32284884) C HarbingerN6_DR    DNA/PIF-Harbinger       (0)    393     307 2266603  
   557   14.3  0.9  2.8  chr24              9888045  9888152 (32284774) C hAT-N75_DR        DNA/hAT-Charlie         (1)   1326    1221 2266604  
   609   10.8 12.9  1.3  chr24              9888190  9888329 (32284597) C hAT-N75_DR        DNA/hAT-Charlie       (935)    392     237 2266605  
  2640   15.9  9.6  1.1  chr24              9888332  9888832 (32284094) C Harbinger-8N2_DR  DNA/PIF-Harbinger       (0)    548       6 2266606  
   257   19.0  5.2  0.0  chr24              9888833  9888890 (32284036) C hAT-N117_DR       DNA/hAT-Tip100       (2027)    630     570 2266607 *
   346   11.5  1.9  0.0  chr24              9888840  9888891 (32284035) C HarbingerN6_DR    DNA/PIF-Harbinger     (339)     54       2 2266603  
   313   21.8  9.0  0.0  chr24              9888892  9888967 (32283959) C hAT-N38_DR        DNA/hAT-hAT6          (791)    238     156 2266602  
  2323    7.6  1.5  2.7  chr24              9888978  9889316 (32283610) + L2-1_DR           LINE/L2                4651   4985     (0) 2266608  
   611   19.4  0.7  0.7  chr24              9889317  9889456 (32283470) C hAT-N38_DR        DNA/hAT-hAT6          (889)    140       1 2266602  
   229    3.2  0.0  3.2  chr24              9889457  9889483 (32283443) C DNA-N41_DR        DNA                   (538)     26       1 2266599  
   203   21.2  1.3  5.6  chr24              9890192  9890224 (32282702) C CryptonV-N5_DR    DNA/Crypton-V        (2821)  21716   21687 2266609  
  3110    8.7 19.4  0.3  chr24              9890225  9890790 (32282136) C DNA-5-7_DR        DNA/hAT-hAT5            (0)    674       1 2266610  
   281   17.0  3.7 12.1  chr24              9890708  9890814 (32282112) C Merlin-2_DR       DNA/Merlin           (2580)  11341   11243 2266611 *
   996   14.3  1.2  1.8  chr24              9891259  9891429 (32281497) C DNA-1-11_DR       DNA                   (419)    305     136 2266612  
   468   27.0  1.8  9.4  chr24              9891430  9891474 (32281452) C hAT-N185B_DR      DNA/hAT?              (660)    695     495 2266613 *
  3215    7.1  2.2 14.9  chr24              9891469  9892063 (32280863) + Kolobok-N8_DRe    DNA/Kolobok-T2          364    892     (3) 2266614  
   583   10.8  0.0  0.0  chr24              9892064  9892143 (32280783) + Tc1-7_DR          DNA/TcMar-Tc1           101    180  (1466) 2266615  
  1655    7.5  2.4  2.9  chr24              9892166  9892411 (32280515) + Tc1-7_DR          DNA/TcMar-Tc1          1402   1646     (0) 2266616  
   222    9.3  0.0  7.0  chr24              9892697  9892742 (32280184) C hAT-N182_DR       DNA/hAT-Ac           (1154)    806     764 2266617  
   218   30.9  0.0  2.4  chr24              9892716  9892841 (32280085) + Polinton-1_DR     DNA/Maverick          17610  17732   (753) 2266618 *
  1032   22.6  5.0  1.2  chr24              9894032  9894273 (32278653) C DNA-2-4_DR        DNA                  (1056)    343      93 2266619  
  1598    5.9  0.5  0.0  chr24              9894280  9894482 (32278444) + DNA2-16_DR        DNA                   13831  14034  (4017) 2266620  
   417    9.7 18.1  0.0  chr24              9894484  9894555 (32278371) C DNA-2-4_DR        DNA                  (1314)     85       1 2266619  
   217   13.9  0.0  0.0  chr24              9894526  9894561 (32278365) + EnSpm-N10_DR      DNA/CMC-EnSpm          4104   4139  (5169) 2266621 *
   286   19.0  0.0  3.5  chr24              9894638  9894654 (32278272) + EnSpm-12_DR       DNA/CMC-EnSpm          6414   6428  (1103) 2266622  
   300   13.0  0.0  0.0  chr24              9894655  9894700 (32278226) C DNA2-15_DR        DNA/hAT-Ac              (3)    527     482 2266623  
   307    5.4  0.0  0.0  chr24              9894726  9894762 (32278164) + hAT-N21B_DR       DNA/hAT-Ac                1     37  (1264) 2266624  
  1086   11.1  4.1  0.0  chr24              9894767  9894938 (32277988) + DNA-8-3_DR        DNA/P                   983   1161     (2) 2266625  
   580   12.2  9.2  0.0  chr24              9894950  9895038 (32277888) C TDR19             DNA/hAT-Charlie       (106)    299     202 2266626  
  1399    4.7  7.3  0.0  chr24              9895039  9895229 (32277697) C TDR12             DNA                     (0)    242      38 2266627  
   216    4.2  0.0  0.0  chr24              9895236  9895259 (32277667) + DNA21TA1_DR       DNA/TcMar-Tc1             1     24   (515) 2266628  
  3418    6.4  1.9  2.4  chr24              9895276  9895736 (32277190) + DNA21TA1_DR       DNA/TcMar-Tc1            81    539     (0) 2266629  
   205   12.4  0.0 12.2  chr24              9895737  9895770 (32277156) C TDR12             DNA                   (211)     31       3 2266627  
   337   18.3  5.4  6.4  chr24              9895800  9895910 (32277016) C EnSpm-8_DR        DNA/CMC-EnSpm        (1483)   7958    7849 2266630 *
   655   20.8 17.4  0.8  chr24              9895822  9896039 (32276887) + ANGEL             DNA/Kolobok              23    276    (33) 2266631  
   806   20.3  9.1  1.7  chr24              9896410  9896629 (32276297) + HATN8_DR          DNA/Zisupton             20    255     (0) 2266632  
  1504   16.2 14.7  1.8  chr24              9896652  9896997 (32275929) C hAT-N32C_DR       DNA/hAT-Charlie         (2)    679     290 2266633  
   470   14.6 11.3  0.9  chr24              9896998  9897093 (32275833) + HarbingerN4_DR    DNA/PIF-Harbinger         1    106   (754) 2266634  
   578   13.3  4.1  0.0  chr24              9897094  9897191 (32275735) + Mariner-N23_DRe   DNA/TcMar-ISRm11          1    102   (929) 2266635 *
   709   11.3  5.9  0.5  chr24              9897191  9897328 (32275598) C Mariner-N1_DR     DNA/TcMar               (1)    269      91 2266636  
   748   15.2  7.4  6.3  chr24              9897332  9897520 (32275406) C hAT-N32D_DR       DNA/hAT-Charlie       (425)    230      40 2266637  
  1986    8.4 12.9  0.0  chr24              9897608  9897918 (32275008) C HE1_DR1           SINE/tRNA-V-RTE        (28)    374      24 2266638  
   230   25.0  0.0  0.0  chr24              9898308  9898351 (32274575) + HarbingerN6_DR    DNA/PIF-Harbinger       124    167   (226) 2266639  
  7638    7.5  9.8  1.4  chr24              9898518  9899647 (32273279) C TC1DR3            DNA/TcMar-Tc1           (0)   1225       2 2266640  
   464   29.7  1.2  5.5  chr24              9899808  9899978 (32272948) + SINE2-1B_DR       SINE/tRNA                 8    171    (27) 2266641  
   222   22.9  0.0  4.8  chr24              9900348  9900434 (32272492) + ENSPM-6_DR        DNA/CMC-EnSpm         31644  31726   (890) 2266642  
   202   12.9  8.1  0.0  chr24              9900387  9900448 (32272478) C Dada-tL_DR        DNA/Dada             (1291)   9116    9050 2266643 *
   250   16.6  1.2 16.0  chr24              9900941  9901026 (32271900) C hAT-N191_DR       DNA/hAT?              (258)   2213    2139 2266644  
   310    5.3  0.0  0.0  chr24              9901035  9901072 (32271854) C hAT-N191_DR       DNA/hAT?             (1510)    961     924 2266645 *
   392   23.4  0.0 13.0  chr24              9901043  9901224 (32271702) + DNA-8-9_DR        DNA/hAT-Ac              993   1153  (2566) 2266646 *
  2543   11.1 11.7  3.2  chr24              9901089  9901702 (32271224) + DNA-5-8C_DR       DNA/hAT-hAT5             27    691     (0) 2266647  
   291   11.4  6.8  0.0  chr24              9901703  9901733 (32271193) C hAT-N191_DR       DNA/hAT?             (1539)    932     899 2266645 *
  1225    7.2  0.0  4.4  chr24              9901731  9901920 (32271006) + Rex1-21_DRe       LINE/Rex-Babar         2588   2769     (0) 2266648  
  4110    7.3  7.6  1.8  chr24              9901921  9902564 (32270362) C hAT-N191_DR       DNA/hAT?             (1790)    681       1 2266645  
   235   12.2  3.2 13.9  chr24              9902575  9902669 (32270257) C hAT-N64B_DR       DNA/hAT-Ac           (2725)   1074     989 2266649 *
   308   21.1 18.3  2.4  chr24              9902588  9902767 (32270159) C L2-3_DRe          LINE/L2                (41)   5027    4820 2266650  
  1632    3.4  2.0  3.7  chr24              9902824  9903071 (32269855) C RTEX-5_DR         LINE/RTE-X              (7)   5890    5647 2266651  
   547   16.6  6.5  3.1  chr24              9903092  9903215 (32269711) C TE-X-17_DR        Unknown                (63)    389     262 2266652  
   280   12.5 12.5  0.0  chr24              9903221  9903276 (32269650) + Harbinger-N31B_DR DNA/PIF-Harbinger         1     63   (618) 2266653  
   279   27.8  7.3  1.1  chr24              9903274  9903437 (32269489) + IS3EU-4_DR        DNA/IS3EU             13994  14167   (862) 2266654 *
   892   12.4  0.0  1.6  chr24              9903341  9903471 (32269455) + Gypsy-31-LTR_DR   LTR/Gypsy                27    155   (799) 2266655  
   508    6.9  0.8  0.0  chr24              9903357  9903486 (32269440) + ERV1-N3-I_DR      LTR/ERV1               3620   3750   (841) 2266656 *
   759   18.7  2.6 17.2  chr24              9903450  9903714 (32269212) + MuDR-2N1_DR       DNA/MULE-MuDR          4725   4956  (7269) 2266657 *
  1875    8.5  4.4  0.0  chr24              9903483  9903752 (32269174) + DNA-X-4_DR        DNA                     145    426   (819) 2266658  
  1795    8.8  1.2  0.0  chr24              9903754  9904003 (32268923) + DNA-X-4_DR        DNA                     918   1170    (75) 2266659  
   218   17.9  0.0  1.5  chr24              9904189  9904202 (32268724) C EnSpm-N37_DR      DNA/CMC-EnSpm        (2479)   4168    4102 2266660  
   226   11.3  0.0  1.9  chr24              9904203  9904256 (32268670) C MuDR-2_DR         DNA/MULE-MuDR        (7478)  16455   16403 2266661 *
   250    7.9  0.0  0.0  chr24              9904219  9904256 (32268670) + Merlin-1_DR       DNA/Merlin             1550   1587  (8940) 2266662  
   238    8.2  2.0  0.0  chr24              9904257  9904267 (32268659) + ACROBAT1          DNA/PIF                 826    875   (504) 2266663  
   497   21.3 17.1  0.0  chr24              9904304  9904467 (32268459) C Harbinger-N27_DR  DNA/PIF-Harbinger?      (5)    215      24 2266664 *
  2678   12.2  9.1  1.0  chr24              9904458  9904925 (32268001) + L2-14_DRe         LINE/L2                 617   1122    (72) 2266665  
  4836   11.5 23.9  2.7  chr24              9904926  9905964 (32266962) C TDR22             DNA                     (0)   1255       1 2266666  
   208   23.9  9.0  0.0  chr24              9906462  9906528 (32266398) + SAT-19_DR         Satellite               120    192  (1583) 2266667  
   637   16.3 16.1  1.0  chr24              9907120  9907299 (32265627) + Rex1-31_DRe       LINE/Rex-Babar         3318   3524     (9) 2266668  
   845   19.9  3.7  0.0  chr24              9907336  9907496 (32265430) C Kolobok-N16B_DR   DNA/Kolobok?          (872)    271     105 2266669  
   887   15.8  3.8  0.0  chr24              9907875  9908032 (32264894) C Kolobok-N16B_DR   DNA/Kolobok?          (872)    271     108 2266670  
   217   19.4  1.6  3.2  chr24              9908865  9908928 (32263998) C DNA8-28_DR        DNA/hAT              (3688)   3454    3392 2266671 *
   242   14.3  6.7  6.7  chr24              9908878  9908937 (32263989) C MuDR-2_DR         DNA/MULE-MuDR        (3653)  20280   20221 2266672 *
   543   16.7  0.8 25.0  chr24              9908903  9909150 (32263776) C EnSpm-N11_DR      DNA/CMC-EnSpm        (2378)   2975    2776 2266673 *
  2139    9.9  0.7  0.7  chr24              9908933  9909237 (32263689) + SINE2-4_DR        SINE/tRNA-V-RTE          67    371     (0) 2266674  
  2063   15.6  4.8  1.1  chr24              9908938  9909414 (32263512) + EnSpm-6N1_DR      DNA/CMC-EnSpm          6113   6587  (2649) 2266675 *
   507   15.7  1.5  4.8  chr24              9909267  9909301 (32263625) + Zisupton-6_DR     DNA/Zisupton          16449  16494  (5622) 2266676 *
   566   12.0  0.0  3.0  chr24              9909302  9909404 (32263522) + Kolobok-3_DR      DNA/Kolobok-T2         2450   2549  (3417) 2266677 *
   646    8.2  0.0  0.0  chr24              9909317  9909414 (32263512) C Harbinger-N17_DR  DNA/PIF-Harbinger    (1237)    408     311 2266678  
   480   15.2  3.9  3.2  chr24              9909415  9909462 (32263464) C EnSpm-6N1_DR      DNA/CMC-EnSpm        (8175)   1037     905 2266679  
   507   15.7  1.5  4.8  chr24              9909463  9909508 (32263418) + Zisupton-6_DR     DNA/Zisupton          16495  16558  (5558) 2266676  
   221   12.8  8.4  7.8  chr24              9909915  9910117 (32262809) + DNA6-6_DR         DNA                    7212   7415  (3866) 2266680 *
   267   14.0  0.6  6.3  chr24              9909984  9909996 (32262930) + Harbinger-N17_DR  DNA/PIF-Harbinger       255    312  (1333) 2266681  
   312    9.4  3.7  6.0  chr24              9909997  9910132 (32262794) C Harbinger-1_DR    DNA/PIF-Harbinger    (2968)    941     809 2266682  
   292   12.2  2.4  0.0  chr24              9910025  9910147 (32262779) C EnSpm-N2_DR       DNA/CMC-EnSpm         (933)   3082    2957 2266683 *
   411    8.3  4.9  1.6  chr24              9910040  9910162 (32262764) + EnSpm-N1_DR       DNA/CMC-EnSpm          1991   2117   (413) 2266684 *
   730   14.5  2.0 15.2  chr24              9910060  9910311 (32262615) C DNA2-7_DR         DNA                  (6952)   2698    2476 2266685  
   267   14.0  0.6  6.3  chr24              9910133  9910151 (32262775) + Harbinger-N17_DR  DNA/PIF-Harbinger       313    413  (1232) 2266681 *
   853    9.8 23.1  0.4  chr24              9910189  9910383 (32262543) + Mariner-N38_DR    DNA/TcMar-Tc1           276    514    (33) 2266686  
   786   15.8 20.7  0.6  chr24              9910384  9910468 (32262458) + Helitron-N2_DR    RC/Helitron            1200   1535   (928) 2266687  
   673   13.2  4.4  0.0  chr24              9910839  9910952 (32261974) + Kolobok-N1_DR     DNA/Kolobok-T2?          85    203   (596) 2266688  
  1238   10.9  4.3  0.0  chr24              9910985  9911168 (32261758) + Kolobok-N1_DR     DNA/Kolobok-T2?         352    543   (256) 2266689  
  6242   11.3  2.0  3.7  chr24              9911177  9912226 (32260700) + Harbinger-4N1B_DR DNA/PIF-Harbinger       129   1161     (2) 2266690  
  2256   16.2  1.1  9.2  chr24              9912228  9912769 (32260157) + L1-21_DR          LINE/L1                5055   5556   (458) 2266691  
   523   20.7 15.2  0.0  chr24              9912766  9912963 (32259963) + L1-21_DR          LINE/L1                5786   6013     (1) 2266691 *
   844   15.7  0.0  3.3  chr24              9912979  9913136 (32259790) C Kolobok-N1_DR     DNA/Kolobok-T2?       (643)    156       4 2266692  
  1500   10.8  5.3  2.0  chr24              9913761  9913999 (32258927) C DNA-TA-5_DR       DNA/TcMar-Tigger        (0)    958     712 2266693  
  2557   12.0  9.2  1.0  chr24              9914000  9914453 (32258473) + hAT-N138B_DR      DNA/hAT-Ac                1    491   (958) 2266694  
  1483    8.7  5.1  5.5  chr24              9914581  9914828 (32258098) C DNA-TA-5_DR       DNA/TcMar-Tigger        (0)    958     712 2266695  
  2620   13.2  7.6  0.8  chr24              9914829  9915288 (32257638) + hAT-N138B_DR      DNA/hAT-Ac                1    491   (958) 2266696  
  1556    8.3  5.2  3.5  chr24              9915416  9915658 (32257268) C DNA-TA-5_DR       DNA/TcMar-Tigger        (0)    958     712 2266697  
  2595   13.4  7.6  0.8  chr24              9915659  9916118 (32256808) + hAT-N138B_DR      DNA/hAT-Ac                1    491   (958) 2266698  
  1376   11.6  5.2  3.5  chr24              9916246  9916495 (32256431) C DNA-TA-5_DR       DNA/TcMar-Tigger        (0)    958     705 2266699  
  1469   14.8  7.6  3.7  chr24              9916521  9916808 (32256118) + hAT-N138B_DR      DNA/hAT-Ac              253    551   (898) 2266700  
   500   10.7  0.0  2.7  chr24              9916798  9916874 (32256052) C TDR2              DNA/TcMar-Tc1         (862)     75       1 2266701 *
   692   18.3 12.7  6.5  chr24              9917264  9917555 (32255371) C TDR16             DNA/Merlin              (0)    313       5 2266702  
   201   17.7  2.0  4.1  chr24              9917775  9917874 (32255052) + DNA-1-7_DR        DNA/PIF-Harbinger       677    774   (664) 2266703  
  2414   13.2  4.0  4.2  chr24              9917943  9918415 (32254511) + EnSpm-19_DR       DNA/CMC-EnSpm             1    472  (3274) 2266704  
  2982   11.9  2.4  8.1  chr24              9918421  9919358 (32253568) + DNA-2-23_DR       DNA/CMC-EnSpm           276    800     (0) 2266705  
   745   14.4 15.9  2.1  chr24              9919904  9920073 (32252853) + DNA-X-18_DR       DNA                       1    193  (1017) 2266706  
   285    2.2  0.0  8.9  chr24              9920082  9920130 (32252796) + DNA-X-18_DR       DNA                     511    555   (655) 2266707  
   551    9.8  1.2  0.0  chr24              9920134  9920215 (32252711) + hAT-N46_DR        DNA/hAT-Tip100           83    165   (639) 2266708  
   674   10.0  0.0  1.0  chr24              9920219  9920319 (32252607) + Mariner-2_DR      DNA/TcMar-Tc1             1    100  (1381) 2266709 *
  1767   16.7  8.8 26.6  chr24              9920316  9921064 (32251862) C hAT-N45C_DR       DNA/hAT?              (401)    836     193 2266710  
  1270   17.7  0.4  0.4  chr24              9921064  9921290 (32251636) + Mariner-2_DR      DNA/TcMar-Tc1           903   1129   (352) 2266711 *
  1403    6.8  2.6  0.0  chr24              9921291  9921480 (32251446) C hAT-N4C_DR        DNA/hAT-Charlie         (0)    195       1 2266712  
   209   31.8  0.0  3.5  chr24              9921337  9921368 (32251558) + L1-60_DR          LINE/L1                 285    366  (5311) 2266713 *
   270   14.6  7.3  0.0  chr24              9921432  9921486 (32251440) + EnSpm-N10_DR      DNA/CMC-EnSpm          6157   6215  (3093) 2266714 *
  1400   11.3  7.1 22.4  chr24              9921481  9921889 (32251037) + Mariner-2_DR      DNA/TcMar-Tc1          1122   1479     (2) 2266715  
  5462   10.1  5.5  2.3  chr24              9922071  9923005 (32249921) + TDR23             DNA                       1    964   (183) 2266716  
  6905    3.6  0.7  0.1  chr24              9923010  9923834 (32249092) C DNA-6-N5B_DR      DNA                     (0)   3523    2694 2266717  
   285   26.7  0.9 20.2  chr24              9923932  9923964 (32248962) C tRNA-3_DRe        Satellite             (751)   1480    1411 2266718  
   484   22.6  1.4  6.7  chr24              9923965  9924106 (32248820) C piggyBac-N9_DR    DNA/PiggyBac          (515)    676     542 2266719 *
   631   22.0  0.0  2.0  chr24              9924052  9924204 (32248722) + DNA8-22_DR        DNA                     152    301   (484) 2266720  
   285   26.7  0.9 20.2  chr24              9924107  9924161 (32248765) C tRNA-3_DRe        Satellite             (751)   1410    1288 2266718 *
  7039   10.2  3.2  1.4  chr24              9924491  9925597 (32247329) + DNA-N35_DR        DNA                       1   1126    (58) 2266721  
   295   11.9  0.0  0.0  chr24              9925752  9925793 (32247133) C Harbinger-N19_DR  DNA/PIF-Harbinger     (135)    488     447 2266722  
  1667    9.5  0.0  0.0  chr24              9926346  9926587 (32246339) C TDR12             DNA                     (0)    242       1 2266723  
  1418   17.7  1.0  1.3  chr24              9927118  9927420 (32245506) C ANGEL             DNA/Kolobok             (7)    302       1 2266724  
   535   28.7  2.6  6.3  chr24              9927707  9927726 (32245200) C DNA2-16_DR        DNA                  (3997)  14054   13986 2266725  
  1572    7.2  0.0  0.0  chr24              9927727  9927920 (32245006) + hAT-N4C_DR        DNA/hAT-Charlie           1    194     (1) 2266726  
   311   16.7  6.0  0.0  chr24              9927921  9927998 (32244928) C CryptonV-N6_DR    DNA/Crypton-V         (381)    181      99 2266727 *
   535   28.7  2.6  6.3  chr24              9927921  9927970 (32244956) C DNA2-16_DR        DNA                  (3997)  13985   13800 2266725  
   298   21.7  2.9  0.0  chr24              9927999  9928067 (32244859) C CryptonV-1_DR     DNA/Crypton-V       (17796)     77       7 2266728  
   244   23.4 10.3  4.9  chr24              9928168  9928284 (32244642) C CryptonV-N6_DR    DNA/Crypton-V         (371)    191      69 2266729  
   244   13.5  0.0  0.0  chr24              9928341  9928377 (32244549) + ENSPM-6_DR        DNA/CMC-EnSpm         14007  14043 (18573) 2266730 *
  3277    6.3  6.9  2.4  chr24              9928349  9928872 (32244054) C Mariner-N38_DR    DNA/TcMar-Tc1           (0)    547       1 2266731  
   669   15.9  3.2 10.8  chr24              9928690  9928891 (32244035) + Kolobok-4_DR      DNA/Kolobok-T2         3318   3504  (3127) 2266732 *
   974   14.8 11.0 12.1  chr24              9928892  9929183 (32243743) C CryptonV-N6_DR    DNA/Crypton-V           (0)    562     274 2266733  
   323   12.1  0.0 13.6  chr24              9929212  9929278 (32243648) C CryptonV-N6_DR    DNA/Crypton-V         (222)    340     282 2266733  
   812   18.2  8.1  8.1  chr24              9929797  9930094 (32242832) C TDR16             DNA/Merlin              (4)    309      12 2266734  
  2681   14.0  9.9  0.7  chr24              9930219  9930715 (32242211) + CR1-18_DR         LINE/L2                2618   3159   (269) 2266735  
   735    6.6  0.0  0.9  chr24              9930713  9930819 (32242107) C I-4_DR            LINE/I                 (14)   1400    1295 2266736 *
   230    8.3  2.8  0.0  chr24              9930847  9930882 (32242044) + DNA11TA1B_DR      DNA/CMC-EnSpm           167    203     (0) 2266737  
  5476   12.9  8.5  0.5  chr24              9931313  9932274 (32240652) + DNA-TA-3_DR       DNA                       3   1041     (0) 2266738  
  1559   11.6  7.7  1.4  chr24              9932325  9932596 (32240330) + HarbingerN7_DR    DNA/PIF-Harbinger       190    478     (0) 2266739  
  2027    5.4  0.3  8.5  chr24              9932597  9932895 (32240031) + Merlin-2_DR       DNA/Merlin             6502   6777  (7144) 2266740  
  2397   11.6  7.3  6.8  chr24              9933034  9933572 (32239354) + DNA8-4A_DR        DNA/hAT-Charlie           1    919     (0) 2266741  
   212   19.9 14.6  2.2  chr24              9935081  9935162 (32237764) + L1-89_DR          LINE/L1                1942   2033   (988) 2266742  
   364    7.7  1.1  0.0  chr24              9935254  9935344 (32237582) + Dada-U6_DR        DNA/Dada                773    864  (8099) 2266743 *
   457    4.5  0.0  1.5  chr24              9935277  9935344 (32237582) + Zisupton-7_DR     DNA/Zisupton           4767   4833 (12249) 2266744  
   340    9.0  0.0  4.5  chr24              9935279  9935343 (32237583) + hAT-N187_DR       DNA/hAT-Charlie         234    294   (883) 2266745 *
  5631    7.0  1.5  6.6  chr24              9935344  9936234 (32236692) C TDR1              DNA/TcMar-Tc1           (1)   1235     388 2266746  
   421    6.2  0.0  0.0  chr24              9935345  9935357 (32237569) C Merlin-1_DR       DNA/Merlin           (8287)   2240    2160 2266747 *
  2455   11.9  1.8  1.0  chr24              9936259  9936640 (32236286) + HE1_DR1           SINE/tRNA-V-RTE           1    385    (17) 2266748  
   539   26.2  0.0  0.8  chr24              9936531  9936657 (32236269) + CryptonV-N5_DR    DNA/Crypton-V          4082   4207 (20330) 2266749 *
   282   17.6  8.9  0.1  chr24              9936586  9936608 (32236318) C hAT-N22_DR        DNA/hAT              (1204)    534     468 2266750 *
   310   11.4  1.5  0.0  chr24              9936609  9936678 (32236248) + (TGAA)n           Simple_repeat             1     71     (0) 2266751  
  1511   17.0  1.4  2.1  chr24              9936724  9937012 (32235914) + Kolobok-N17_DR    DNA/Kolobok-T2          942   1228    (51) 2266752  
   364   11.8  0.0  0.0  chr24              9937023  9937073 (32235853) C HarbingerN4_DR    DNA/PIF-Harbinger       (3)    857     807 2266753  
   297   17.1 28.1  0.0  chr24              9937073  9937095 (32235831) C hAT-N48B_DR       DNA/hAT-Ac           (1395)    745     641 2266754 *
   447    8.5  0.0  0.0  chr24              9937096  9937154 (32235772) + hAT-N121_DR       DNA/hAT-Ac              308    366   (619) 2266755  
  1064   12.0 12.4  5.7  chr24              9937155  9937447 (32235479) + hAT-N121_DR       DNA/hAT-Ac              660    985     (0) 2266756  
  2284   16.7 18.9  0.3  chr24              9937463  9937955 (32234971) C DNA-3-6_DR        DNA/Zator?              (1)    584       1 2266757  
   209   25.7  4.0  2.6  chr24              9937934  9937953 (32234973) + hAT-N25_DR        DNA/hAT-Ac              107    138   (691) 2266758 *
  3133   10.4 11.8  0.0  chr24              9937958  9938447 (32234479) C Harbinger-8N2_DR  DNA/PIF-Harbinger       (0)    548       1 2266759  
   209   25.7  4.0  2.6  chr24              9937984  9938009 (32234917) + hAT-N25_DR        DNA/hAT-Ac              139    183   (646) 2266758 *
  4027   11.4  2.8  0.5  chr24              9939665  9940274 (32232652) + DNA-1-11_DR       DNA                       1    624   (100) 2266760  
  1213   20.6  5.1  4.2  chr24              9940275  9940703 (32232223) + HATN10B_DR        DNA/hAT-Ac                1    455     (0) 2266761  
   702    7.2  0.0  0.0  chr24              9940704  9940798 (32232128) C DNAX-15_DR        DNA                   (659)    108      14 2266762  
  2487   14.3 14.1  1.1  chr24              9940899  9941372 (32231554) C Harbinger-8N2_DR  DNA/PIF-Harbinger      (13)    535       1 2266763  
   955   23.0  4.6  2.1  chr24              9941804  9942083 (32230843) + Harbinger-N23_DR  DNA/PIF-Harbinger       143    429     (8) 2266764  
   987   11.9  2.8  3.3  chr24              9943131  9943312 (32229614) C DNA11TA1B_DR      DNA/CMC-EnSpm           (0)    203      23 2266765  
   527   16.2  0.0  0.0  chr24              9943441  9943520 (32229406) + Harbinger-4N1B_DR DNA/PIF-Harbinger         1     80  (1083) 2266766  
   489   19.9  0.0  5.0  chr24              9943521  9943546 (32229380) + ENSPM-6_DR        DNA/CMC-EnSpm          6623   6723 (25893) 2266767  
   227    6.2  0.0  0.0  chr24              9943552  9943583 (32229343) + DNA-2-30B_DR      DNA                       1     32   (381) 2266768 *
  2916    3.2  4.9  0.0  chr24              9943578  9943947 (32228979) C L2-2_DRe          LINE/L2                 (0)   4238    3851 2266769  
  2740    8.7  0.2  0.5  chr24              9943921  9944326 (32228600) C DNA-2-30B_DR      DNA                     (8)    405       1 2266770 *
  1757   11.9  4.3  1.4  chr24              9944327  9944607 (32228319) + Harbinger-4N1B_DR DNA/PIF-Harbinger       102    390   (773) 2266771  
   200   20.0  1.8  1.8  chr24              9944921  9944976 (32227950) + DNA6-9B_DR        DNA/hAT-hAT5            954   1009    (55) 2266772  
   205   14.0  0.0  0.0  chr24              9945386  9945435 (32227491) + Helitron-2_DR     RC/Helitron           23601  23650  (3762) 2266773  
  1039   12.1  1.2  0.0  chr24              9946027  9946192 (32226734) + TDR12             DNA                      17    184    (58) 2266774  
  2894    7.5  6.2  1.6  chr24              9946386  9946849 (32226077) C Mariner-N38_DR    DNA/TcMar-Tc1          (62)    485       1 2266775  
   431   18.8  0.0  0.0  chr24              9946779  9946858 (32226068) + EnSpm-N2_DR       DNA/CMC-EnSpm          3063   3142   (873) 2266776 *
   232   18.4  5.9  4.3  chr24              9946807  9946874 (32226052) C hAT-N164_DR       DNA/hAT-Tip100       (1161)    879     811 2266777 *
  1442   13.1  2.5  3.6  chr24              9946845  9947121 (32225805) C EnSpm-N19_DR      DNA/CMC-EnSpm        (2198)    274       1 2266778  
   261   15.2  0.0  0.0  chr24              9947315  9947360 (32225566) C CryptonV-N5_DR    DNA/Crypton-V       (19434)   5103    5058 2266779  
   723   18.9 30.5  0.3  chr24              9947560  9947808 (32225118) + HE1_DR1           SINE/tRNA-V-RTE          48    371    (31) 2266780  
   264   28.0 13.5  1.2  chr24              9947679  9947826 (32225100) C DNA7-N2_DR        DNA/hAT-hAT6          (433)   1581    1416 2266781 *
   252   16.0  0.0  4.0  chr24              9948363  9948414 (32224512) C Gypsy137-LTR_DR   LTR/Gypsy             (147)    580     531 2266782  
   211   22.7  2.0  9.5  chr24              9949111  9949212 (32223714) + DNA-N29_DR        DNA/Sola-1              775    869   (309) 2266783  
   237   18.9  0.0  5.7  chr24              9949577  9949632 (32223294) + hAT-N164_DR       DNA/hAT-Tip100          807    859  (1181) 2266784 *
   258   12.2 10.2  0.0  chr24              9949593  9949641 (32223285) + hAT-N21B_DR       DNA/hAT-Ac              700    753   (548) 2266785 *
   316    2.1  2.0  2.0  chr24              9949640  9949688 (32223238) C EnSpm-6N1_DR      DNA/CMC-EnSpm        (7838)   1398    1348 2266786 *
   489   19.0  2.6  7.6  chr24              9949646  9949839 (32223087) + EnSpm-N48B_DR     DNA/CMC-EnSpm          5165   5349  (1610) 2266787 *
   548   27.4  2.4  0.0  chr24              9949672  9949689 (32223237) + Zisupton-7_DR     DNA/Zisupton          11357  11452  (5630) 2266788  
   956    7.8  0.0  0.0  chr24              9949691  9949844 (32223082) C Zisupton-6_DR     DNA/Zisupton        (12680)   9436    9283 2266789  
   706   12.8  0.0  0.0  chr24              9949722  9949862 (32223064) C DNA9-3_DR         DNA/MULE-MuDR?       (1747)   9632    9492 2266790 *
   294   17.6  9.4  0.0  chr24              9949822  9949906 (32223020) + ENSPM-6_DR        DNA/CMC-EnSpm         14551  14643 (17973) 2266791 *
   411   14.0  5.8 10.1  chr24              9949838  9949940 (32222986) C EnSpm-6N1_DR      DNA/CMC-EnSpm        (7953)   1283    1185 2266786  
   335   33.5  1.7  1.7  chr24              9949845  9949865 (32223061) + DIRS-15B_DR       LTR/Ngaro              3999   4173  (1136) 2266792 *
   548   27.4  2.4  0.0  chr24              9949866  9949876 (32223050) + Zisupton-7_DR     DNA/Zisupton          11453  11524  (5558) 2266788  
   559   12.7  4.2  0.0  chr24              9949936  9950053 (32222873) C Polinton-1N1_DR   DNA/Maverick         (3235)  12234   12112 2266793  
  1017   18.1  3.1  2.1  chr24              9950060  9950342 (32222584) C ERV1-3-I_DR       LTR/ERV1             (6640)    824     459 2266794  
  1949   12.8  5.1  1.7  chr24              9950354  9950686 (32222240) C DNA-X-2_DR        DNA                     (0)    816     473 2266795  
  1359   11.5  2.4  0.0  chr24              9950687  9950895 (32222031) C DNA-X-2_DR        DNA                   (116)    700     487 2266796  
   220   19.0 18.4  0.0  chr24              9950919  9951092 (32221834) C TDR7              DNA                   (284)    257      52 2266797  
   292   22.9  3.6  0.0  chr24              9951836  9951918 (32221008) + EnSpm-15_DR       DNA/CMC-EnSpm           397    482 (10972) 2266798 *
   821   18.0  7.8  0.5  chr24              9951858  9952036 (32220890) C Kolobok-N10B_DR   DNA/Kolobok            (56)    215      24 2266799  
   570   24.3 12.4  2.6  chr24              9951872  9952112 (32220814) C DNA2-8_DR         DNA/CMC-EnSpm        (1606)   2801    2538 2266800 *
   632   24.6 11.0  2.2  chr24              9952127  9952461 (32220465) C EnSpm-N23_DR      DNA/CMC-EnSpm           (9)    629     266 2266801  
   254   10.8  0.0  0.0  chr24              9952462  9952498 (32220428) + Harbinger-4N1B_DR DNA/PIF-Harbinger         1     37  (1126) 2266802  
  2294   10.3  4.4  3.9  chr24              9952501  9952884 (32220042) + Harbinger-4N1_DR  DNA/PIF-Harbinger        85    470   (551) 2266803  
  1578   15.2  1.8  0.7  chr24              9952882  9953153 (32219773) + SINE2-4_DR        SINE/tRNA-V-RTE          95    369     (2) 2266804 *
   485   21.0  7.1 11.0  chr24              9952980  9953177 (32219749) + DNA2-16_DR        DNA                    7014   7204 (10847) 2266805 *
   697   19.1  1.1  3.5  chr24              9953023  9953196 (32219730) C DNA9-6_DR         DNA                  (3291)   4593    4424 2266806 *
  2080   12.3  2.7  4.7  chr24              9953154  9953562 (32219364) + Harbinger-4N1B_DR DNA/PIF-Harbinger       483    883   (280) 2266807  
   248   24.2  3.2  0.0  chr24              9953575  9953636 (32219290) C L2-54_DR          LINE/L2               (609)    801     738 2266808  
   254    0.0  0.0  0.0  chr24              9953924  9953951 (32218975) C LOOPERN3B_DR      DNA/Kolobok-T2       (1021)     28       1 2266809  
   956   14.5  8.6  1.9  chr24              9953952  9954200 (32218726) + DNA-2-30B_DR      DNA                      64    373    (40) 2266810  
   233   25.6  5.0  7.1  chr24              9954967  9955067 (32217859) C KenoDr1           LINE/L1-Tx1          (3570)   2223    2125 2266811  
   678   11.6  9.8  2.1  chr24              9955401  9955532 (32217394) + DNA11TA1B_DR      DNA/CMC-EnSpm            45    186    (17) 2266812  
   295   18.4  0.0  8.5  chr24              9955602  9955690 (32217236) + Dada-U1A_DR       DNA/Dada               5649   5730  (5249) 2266813  
   972   13.2  0.0  0.6  chr24              9955693  9955852 (32217074) C hAT-N177_DR       DNA/hAT-Tip100        (381)    589     431 2266814  
   871   19.2  1.5  3.6  chr24              9955695  9955894 (32217032) C Penelope-1_DR     LINE/Penelope        (3834)    612     417 2266815 *
   253   17.4  2.2  0.0  chr24              9955895  9955940 (32216986) + Penelope-1_DR     LINE/Penelope           413    459  (3987) 2266816 *
   618   12.0  1.0  0.0  chr24              9955937  9956036 (32216890) C ANGEL             DNA/Kolobok           (105)    204     104 2266817  
  1093   11.8  0.0  0.0  chr24              9956039  9956191 (32216735) + hAT-N23_DR        DNA/hAT-Ac                3    155  (1583) 2266818  
  6280    7.3  1.2  0.6  chr24              9956198  9957054 (32215872) C L2-3_DRe          LINE/L2                 (4)   5064    4203 2266819  
   232    6.7  0.0  0.0  chr24              9957051  9957080 (32215846) + hAT-N23_DR        DNA/hAT-Ac              153    182  (1556) 2266820 *
  2907    8.1  4.4  3.0  chr24              9957085  9957541 (32215385) + hAT-N23_DR        DNA/hAT-Ac             1276   1738     (0) 2266821  
   213   23.8  0.0  6.8  chr24              9957542  9957597 (32215329) C hAT-N137_DR       DNA/hAT-Ac           (2890)    681     630 2266822 *
   768   11.5  0.0  0.0  chr24              9957544  9957656 (32215270) C ANGEL             DNA/Kolobok           (196)    113       1 2266823  
   288   19.8 15.2  2.9  chr24              9957546  9957581 (32215345) + DNA-N33_DR        DNA                     561    696  (1003) 2266824 *
   317   18.0  0.0 14.9  chr24              9957582  9957666 (32215260) + EnSpm-7_DR        DNA/CMC-EnSpm          9354   9427  (1607) 2266825  
  1373    9.9  1.0  0.0  chr24              9957739  9957930 (32214996) C hAT-N141_DR       DNA/hAT-Charlie         (0)    194       1 2266826  
  1266   17.2  0.9  0.0  chr24              9957931  9957945 (32214981) + hAT-N22B_DR       DNA/hAT-Ac              858   1010   (369) 2266827  
  3052   12.0  2.4  0.4  chr24              9958155  9958649 (32214277) C hAT-N203_DR       DNA/hAT-Tip100       (3981)   1560    1056 2266828  
   207    5.7  8.6  8.6  chr24              9959678  9959735 (32213191) + TDR16             DNA/Merlin              256    313     (0) 2266829  
   322    8.9  0.0  0.0  chr24              9960407  9960451 (32212475) + hAT-N122_DR       DNA/hAT-Ac                2     46   (531) 2266830  
   270   15.2  0.0  0.0  chr24              9960444  9960489 (32212437) + hAT-N122_DR       DNA/hAT-Ac               11     56   (521) 2266830 *
  1533   19.1 28.9  2.2  chr24              9960525  9961205 (32211721) + DNA-8-7_DR        DNA/hAT-Tip100            1    859   (190) 2266831  
  2983    7.9  8.5  3.1  chr24              9961214  9961697 (32211229) + DNA8-13_DR        DNA/hAT-Tip100?           2    510   (148) 2266832  
   264   22.4  7.5  0.0  chr24              9961781  9961847 (32211079) + DNA-N4_DR         DNA                     653    724   (318) 2266833  
   410   11.5  0.6 12.0  chr24              9962788  9962945 (32209981) C CryptonV-N5_DR    DNA/Crypton-V       (15232)   9305    9164 2266834 *
   683    7.4  2.8  0.6  chr24              9962824  9963000 (32209926) C EnSpm-6N1_DR      DNA/CMC-EnSpm        (8115)   1121     941 2266835 *
  1052   19.1  3.1  4.4  chr24              9962862  9963297 (32209629) C Ginger1-N1_DR     DNA/Ginger-1         (1940)    718     288 2266836 *
  1197   10.8  0.1  4.2  chr24              9962991  9963195 (32209731) + (TAGA)n           Simple_repeat             1    250   (636) 2266837  
   929   21.1  0.4  0.6  chr24              9963001  9963146 (32209780) + Zisupton-6_DR     DNA/Zisupton           9221   9487 (12629) 2266838 *
   201   28.9  6.0  0.0  chr24              9963196  9963396 (32209530) + HAT1_DR           DNA/hAT-Ac              434    646  (2646) 2266839 *
  1081   16.3  0.0  0.7  chr24              9963370  9963397 (32209529) + (CAGA)n           Simple_repeat             1    151  (1999) 2266840 *
  1197   10.8  0.1  4.2  chr24              9963397  9963915 (32209011) + (TAGA)n           Simple_repeat           251    886     (0) 2266837  
   230   27.9  0.0  5.7  chr24              9963594  9963843 (32209083) + (CAGAGA)n         Simple_repeat             1    235     (0) 2266841 *
   449   25.1 11.6  3.2  chr24              9963694  9964011 (32208915) + Polinton-4_DR     DNA/Maverick          12544  12841  (7446) 2266842 *
   494   25.6  0.0  1.7  chr24              9963960  9964166 (32208760) + (TAGA)n           Simple_repeat             1    203     (0) 2266843  
   313   27.2  4.1  4.9  chr24              9964121  9964211 (32208715) + HAT1_DR           DNA/hAT-Ac              386    540  (2752) 2266844 *
  1110   11.5  0.0  0.0  chr24              9964212  9964450 (32208476) + (TAGA)n           Simple_repeat             1    239     (0) 2266845  
   212   28.2  0.0  2.9  chr24              9964266  9964477 (32208449) C DNA9-3_DR         DNA/MULE-MuDR?       (1799)   9580    9375 2266846 *
   553   35.0  0.0  0.0  chr24              9964447  9964669 (32208257) + (CGGA)n           Simple_repeat             1    223     (0) 2266847  
   313   27.2  4.1  4.9  chr24              9964478  9964538 (32208388) + HAT1_DR           DNA/hAT-Ac              541    647  (2645) 2266844 *
  1081   16.3  0.0  0.7  chr24              9964670  9964730 (32208196) + (CAGA)n           Simple_repeat           152    486  (1664) 2266840  
  1058   11.9  0.0  0.5  chr24              9964731  9965054 (32207872) + (TAGA)n           Simple_repeat             1    322     (0) 2266848  
   336   17.8 32.4  0.0  chr24              9964837  9965061 (32207865) + Polinton-4_DR     DNA/Maverick          12544  12841  (7446) 2266849 *
  1081   16.3  0.0  0.7  chr24              9965062  9965127 (32207799) + (CAGA)n           Simple_repeat           487    849  (1301) 2266840  
   421   27.9  0.0  0.0  chr24              9965128  9965306 (32207620) + (TAGA)n           Simple_repeat             2    180     (0) 2266850  
  1081   16.3  0.0  0.7  chr24              9965307  9965534 (32207392) + (CAGA)n           Simple_repeat           850   2150     (0) 2266840 *
  1102    8.1  0.0  0.0  chr24              9965380  9965521 (32207405) + (TAGA)n           Simple_repeat             1    197    (40) 2266851  
   369    7.3  0.0  0.0  chr24              9965522  9965589 (32207337) C Harbinger3_DR     DNA/PIF-Harbinger    (1497)   2102    2035 2266852  
   353   18.6  0.8 10.4  chr24              9965524  9965649 (32207277) C EnSpm-N61_DR      DNA/CMC-EnSpm        (1753)   2380    2266 2266853 *
  1102    8.1  0.0  0.0  chr24              9965590  9965616 (32207310) + (TAGA)n           Simple_repeat           198    237     (0) 2266851  
  9908    7.2  1.4  0.2  chr24              9966606  9968008 (32204918) C ERV1-N9-LTR_DR    LTR/ERV1                (0)   1410       1 2266854  
   247   10.3  0.0  0.0  chr24              9968035  9968071 (32204855) + EnSpm-N7_DR       DNA/CMC-EnSpm             1     37  (2202) 2266855  
  3018    8.2 21.7  0.5  chr24              9968072  9968597 (32204329) C Harbinger-N9_DR   DNA/PIF-Harbinger       (0)    643       7 2266856  
  1436   14.0 25.4  0.0  chr24              9968591  9968941 (32203985) + hAT-N22B_DR       DNA/hAT-Ac              293    732   (647) 2266857 *
  2502   12.3  2.2 10.4  chr24              9969021  9969520 (32203406) + Tc1-5_DR          DNA/TcMar-Tc1             1    463   (771) 2266858  
   269   20.7  0.0  0.0  chr24              9969539  9969596 (32203330) C EnSpm-N21_DR      DNA/CMC-EnSpm         (421)     58       1 2266859  
   251    9.1  0.0  6.8  chr24              9969597  9969643 (32203283) + DNAX-20_DR        DNA/CMC-EnSpm           650    693     (1) 2266860  
  1681   12.1 13.8  0.0  chr24              9970351  9970639 (32202287) C SINE2-3B_DR       SINE/tRNA-V             (0)    351      23 2266861  
   832   10.5  0.0  0.0  chr24              9970895  9971018 (32201908) C hAT-N94_DR        DNA/hAT-Charlie       (245)    826     703 2266862  
   675   17.3  0.7  0.7  chr24              9971019  9971034 (32201892) + DNAX-21_DR        DNA                       1    140    (58) 2266863  
  2704   10.7  8.4  0.4  chr24              9971170  9971858 (32201068) C hAT-N22B_DR       DNA/hAT-Ac            (575)    804     247 2266864  
  4582    9.3  3.9  0.5  chr24              9971860  9972996 (32199930) C hAT-N22B_DR       DNA/hAT-Ac            (578)    801       1 2266865  
  1476   13.5  3.8  6.5  chr24              9972997  9973311 (32199615) C hAT-N22B_DR       DNA/hAT-Ac           (1071)    308       2 2266864  
   554   17.4  4.5  3.2  chr24              9974556  9974709 (32198217) + EnSpm-6N1_DR      DNA/CMC-EnSpm          3437   3592  (5644) 2266866 *
   662   14.1  7.5  2.6  chr24              9974573  9974591 (32198335) + hAT-N167B_DR      DNA/hAT-Charlie        1222   1374   (199) 2266867  
   779   10.6  2.4  3.2  chr24              9974592  9974718 (32198208) C SINE2-5_DR        SINE/tRNA-V-RTE         (1)    281     156 2266868  
   403   10.3 11.8  6.1  chr24              9974720  9974812 (32198114) + hAT-N145_DR       DNA/hAT-Ac                1     98  (1493) 2266869 *
   684   14.7 17.0 10.7  chr24              9974807  9975088 (32197838) + hAT-N145_DR       DNA/hAT-Ac              401    698   (893) 2266870  
   254   12.2  0.0  0.0  chr24              9975099  9975139 (32197787) C EnSpm-N48B_DR     DNA/CMC-EnSpm        (5107)   1852    1812 2266871  
   254    9.7 21.0  0.0  chr24              9975103  9975164 (32197762) + Mariner-N38_DR    DNA/TcMar-Tc1            30    104   (443) 2266872 *
  2293    5.4  0.0  0.0  chr24              9975164  9975459 (32197467) + DNA13TA1a_DR      DNA/TcMar-Tc1            23    318     (0) 2266873  
   539   12.8  6.8  0.0  chr24              9975460  9975574 (32197352) + CryptonV-3_DR     DNA/Crypton-V          1001   1123 (22330) 2266874  
   492   17.1  3.2  0.2  chr24              9975546  9975659 (32197267) C EnSpm-6N1_DR      DNA/CMC-EnSpm        (5415)   3821    3728 2266875 *
   319    8.1  0.0 14.5  chr24              9975615  9975633 (32197293) + Mariner-N5C_DR    DNA/TcMar              2196   2271  (5650) 2266876 *
   320   11.8  2.9  0.0  chr24              9975634  9975701 (32197225) + ENSPM-6_DR        DNA/CMC-EnSpm         13302  13371 (19245) 2266877  
   283   16.2  0.0  0.0  chr24              9975643  9975710 (32197216) + DNA-X-17_DR       DNA                    1709   1776   (598) 2266878 *
  1028    8.0  9.5  0.5  chr24              9975653  9975852 (32197074) + hAT-N145_DR       DNA/hAT-Ac             1374   1591     (0) 2266879  
   247   19.3  7.0  0.0  chr24              9975853  9975909 (32197017) + EnSpm-N48B_DR     DNA/CMC-EnSpm           870    930  (6029) 2266880 *
  1437   18.6 11.2  0.5  chr24              9975892  9976231 (32196695) C HE1_DR1           SINE/tRNA-V-RTE        (24)    378       3 2266881  
   231   17.0  6.4  0.0  chr24              9976340  9976386 (32196540) + EnSpm-N59_DR      DNA/CMC-EnSpm?         2555   2604  (1065) 2266882  
   364   16.7  0.0  4.8  chr24              9980193  9980280 (32192646) + TE-X-26_DR        Unknown                 499    582     (0) 2266883  
   393   12.7  2.1  7.9  chr24              9980281  9980374 (32192552) + Mariner-N11_DR    DNA/TcMar-Fot1          529    617   (254) 2266884  
   308   15.5  0.0  7.7  chr24              9980722  9980805 (32192121) + hAT-N23_DR        DNA/hAT-Ac              837    914   (824) 2266885  
   305   24.7  0.0 10.2  chr24              9980725  9980864 (32192062) C CryptonV-N3_DR    DNA/Crypton-V       (10377)  10286   10160 2266886 *
   323   25.0 27.6  0.0  chr24              9981398  9981445 (32191481) C piggyBac-N13B_DR  DNA/PiggyBac          (397)   1004     762 2266887  
   394   22.5 14.8  0.0  chr24              9981446  9981587 (32191339) C HATN8_DR          DNA/Zisupton           (89)    166       4 2266888  
   439   22.8  9.8  3.7  chr24              9981652  9981674 (32191252) C DNA8-17_DR        DNA/hAT-Tip100        (132)   1681    1601 2266889  
   572   19.8  0.7  7.2  chr24              9981675  9981821 (32191105) + EnSpm-N48B_DR     DNA/CMC-EnSpm           756    893  (6066) 2266890  
   439   22.8  9.8  3.7  chr24              9981822  9981856 (32191070) C DNA8-17_DR        DNA/hAT-Tip100        (132)   1600    1465 2266889  
   231    6.6  3.3  0.0  chr24              9984619  9984679 (32188247) + DNA-6-N2_DR       DNA                    4195   4257   (799) 2266891 *
   271    4.5  1.5  1.5  chr24              9984630  9984697 (32188229) + hAT-N178B_DR      DNA/hAT-Ac              146    213  (1670) 2266892  
   382   15.5  0.0  4.8  chr24              9985795  9985882 (32187044) + TE-X-26_DR        Unknown                 499    582     (0) 2266893  
   437   14.7  0.0  5.6  chr24              9985883  9985976 (32186950) + Mariner-N11_DR    DNA/TcMar-Fot1          529    617   (254) 2266894  
   308   15.5  0.0  7.7  chr24              9986324  9986407 (32186519) + hAT-N23_DR        DNA/hAT-Ac              837    914   (824) 2266895  
   305   24.7  0.0 10.2  chr24              9986327  9986466 (32186460) C CryptonV-N3_DR    DNA/Crypton-V       (10377)  10286   10160 2266896 *
   274   22.8 36.1  0.0  chr24              9987002  9987088 (32185838) C piggyBac-N13B_DR  DNA/PiggyBac          (397)   1004     762 2266897  
   309   19.8 11.0  0.0  chr24              9987089  9987179 (32185747) C HATN8_DR          DNA/Zisupton          (151)    104       4 2266898  
   424   22.7  9.3  3.2  chr24              9987244  9987266 (32185660) C DNA8-17_DR        DNA/hAT-Tip100        (132)   1681    1465 2266899  
   541   20.5  0.7  6.5  chr24              9987267  9987412 (32185514) + EnSpm-N48B_DR     DNA/CMC-EnSpm           756    893  (6066) 2266900  
   443   22.7 11.0  3.1  chr24              9987413  9987448 (32185478) + Merlin-1_DR       DNA/Merlin             4349   4544  (5983) 2266901  
  4229    7.1  1.8  1.0  chr24              9990215  9990854 (32182072) C DIRS-8B_DR        LTR/Ngaro               (4)   7309    6685 2266902  
   248    2.2  0.0  0.0  chr24              9990855  9990900 (32182026) C DNA-6-N2_DR       DNA                  (4216)    840     795 2266903  
   226    9.6  0.0  7.9  chr24              9990901  9990920 (32182006) C L1-11_DR          LINE/L1              (1515)   5807    5747 2266904  
   382   15.5  0.0  4.8  chr24              9992005  9992092 (32180834) + TE-X-26_DR        Unknown                 499    582     (0) 2266905  
   430   10.4  2.1  7.9  chr24              9992093  9992186 (32180740) + Mariner-N11_DR    DNA/TcMar-Fot1          529    617   (254) 2266906  
   247   18.1  0.0 10.7  chr24              9992543  9992635 (32180291) + hAT-N23_DR        DNA/hAT-Ac              863    946   (792) 2266907  
  4283   12.6 19.0  2.8  chr24              9992721  9993769 (32179157) + TDR22             DNA                       1   1214    (41) 2266908  
   466   20.8 15.3  0.0  chr24              9994272  9994415 (32178511) C HATN8_DR          DNA/Zisupton           (89)    166       1 2266909  
   210   20.8  0.0  5.7  chr24              9994371  9994426 (32178500) C hAT-N35B_DR       DNA/hAT-Ac            (959)    653     601 2266910 *
   360   24.0  6.9  1.4  chr24              9994485  9994615 (32178311) C Merlin-1_DR       DNA/Merlin           (1464)   9063    8926 2266911 *
   638   16.5  1.6  0.8  chr24              9994506  9994627 (32178299) + EnSpm-N48B_DR     DNA/CMC-EnSpm           752    874  (6085) 2266912  
   553   21.5  8.7  2.8  chr24              9994507  9994712 (32178214) C HE1_DR1           SINE/tRNA-V-RTE        (28)    374     157 2266913 *
   418   22.2 10.3  4.7  chr24              9994534  9994736 (32178190) + hAT-N138B_DR      DNA/hAT-Ac             1079   1292   (157) 2266914 *
   343   23.1  0.0 10.2  chr24              9998428  9998567 (32174359) C CryptonV-N3_DR    DNA/Crypton-V       (10377)  10286   10160 2266915  
   243   22.7  0.0  5.3  chr24              9998907  9998985 (32173941) + Mariner-N11_DR    DNA/TcMar-Fot1          638    712   (159) 2266916  
  3613   11.8  2.9  2.9  chr24              9999126  9999774 (32173152) + Harbinger-1N1_DR  DNA/PIF-Harbinger         1    649  (1008) 2266917  
  6354   10.8  6.9  1.6  chr24              9999775 10000861 (32172065) C Harbinger3N_DR    DNA/PIF-Harbinger       (0)   1144       1 2266918  
  3774   12.5  1.1  4.7  chr24             10000862 10001613 (32171313) + Harbinger-1N1_DR  DNA/PIF-Harbinger       638   1363   (294) 2266919  
   344   13.3 17.8  0.0  chr24             10001614 10001703 (32171223) C HATN8_DR          DNA/Zisupton          (124)    131      26 2266920  
  7790   10.9  5.9  1.2  chr24             10001708 10003085 (32169841) C DNA-AT-2_DR       DNA                     (0)   1441       1 2266921  
   205   19.0  9.5  4.5  chr24             10003156 10003186 (32169740) C DNA8-17_DR        DNA/hAT-Tip100        (113)   1700    1591 2266922  
   273   15.1  6.8  1.3  chr24             10003187 10003260 (32169666) C DNA8-25_DR        DNA                  (1797)   2170    2093 2266923  
   303   21.6  2.0 11.2  chr24             10006818 10006963 (32165963) + hAT-N23_DR        DNA/hAT-Ac              835    968   (770) 2266924  
   249   21.4  0.0  5.3  chr24             10007286 10007364 (32165562) + Mariner-N11_DR    DNA/TcMar-Fot1          638    712   (159) 2266925  
  5302   11.0  1.1  3.5  chr24             10007497 10008423 (32164503) + Harbinger-1N1_DR  DNA/PIF-Harbinger         1    905   (752) 2266926  
  2815   10.6  1.5  1.5  chr24             10008425 10008883 (32164043) + Harbinger-1N1_DR  DNA/PIF-Harbinger      1199   1657     (0) 2266927  
   493   16.8 12.8  0.0  chr24             10008924 10009048 (32163878) C HATN8_DR          DNA/Zisupton           (89)    166      26 2266928  
  2093    8.0 26.5  0.2  chr24             10009053 10009452 (32163474) C DNA-AT-2_DR       DNA                     (0)   1441     937 2266929 *
  4729    8.1  1.6  0.6  chr24             10009449 10010140 (32162786) C DIRS-N2_DR        LTR/Ngaro            (1542)   4487    3789 2266930  
  3741   11.3 16.5  3.1  chr24             10010140 10010969 (32161957) C DNA-AT-2_DR       DNA                   (502)    939       2 2266929 *
   297   28.6  0.0  0.0  chr24             10011097 10011110 (32161816) + DNA6-6_DR         DNA                    6865   6941  (4340) 2266931  
   368   19.1  0.0  0.0  chr24             10011111 10011173 (32161753) + EnSpm-N48B_DR     DNA/CMC-EnSpm           798    860  (6099) 2266932  
   283   23.9  0.0  9.3  chr24             10014989 10015117 (32157809) C CryptonV-N3_DR    DNA/Crypton-V       (10375)  10288   10171 2266933  
  6817   10.2 11.3  0.1  chr24             10015509 10016704 (32156222) + hAT-N142B_DR      DNA/hAT?                 55   1383   (617) 2266934  
   258   17.0  0.0  1.9  chr24             10016712 10016765 (32156161) C HATN8_DR          DNA/Zisupton          (202)     53       1 2266935  
   305   15.5  6.7  6.7  chr24             10016829 10016918 (32156008) + hAT-N142B_DR      DNA/hAT?                697    786  (1214) 2266936 *
   517   22.1  1.5  9.6  chr24             10016852 10016874 (32156052) C HE1_DR1           SINE/tRNA-V-RTE        (27)    375     324 2266937  
   519   19.9  0.0  5.4  chr24             10016875 10016991 (32155935) + EnSpm-N48B_DR     DNA/CMC-EnSpm           776    886  (6073) 2266938  
   517   22.1  1.5  9.6  chr24             10016992 10017042 (32155884) C HE1_DR1           SINE/tRNA-V-RTE        (27)    323     193 2266937  
  7578    8.7  6.2  0.8  chr24             10017043 10018241 (32154685) C DNA-4-3B_DR       DNA                     (0)   1263       1 2266939  
  2709   11.5  1.7  1.3  chr24             10022171 10022638 (32150288) C DNA-1-8_DR        DNA                   (257)   1304     835 2266940  
   250   10.9 12.5  1.6  chr24             10022653 10022708 (32150218) + CryptonV-N5_DR    DNA/Crypton-V         17003  17064  (7473) 2266941 *
   530    8.3  0.0  0.0  chr24             10022660 10022731 (32150195) C Mariner-N38_DR    DNA/TcMar-Tc1         (469)     78       7 2266942  
   455   17.4  0.0  5.4  chr24             10022732 10022756 (32150170) C MuDR-2_DR         DNA/MULE-MuDR        (8020)  15913   15822 2266943  
   202    6.9  3.5  0.0  chr24             10022758 10022786 (32150140) C DNA-1-8_DR        DNA                   (768)    793     764 2266940  
  2144   14.3 11.1  0.4  chr24             10022787 10023220 (32149706) C Copia-10_DR-LTR   LTR/Gypsy?              (0)    480       1 2266944  
  1113    9.3  0.0  0.0  chr24             10023221 10023369 (32149557) C DNA-1-8_DR        DNA                   (793)    768     620 2266940  
   803   15.4  6.4 12.4  chr24             10023370 10023499 (32149427) C hAT-N21B_DR       DNA/hAT-Ac            (157)   1144     879 2266945  
   358   18.3  4.3  0.0  chr24             10023427 10023519 (32149407) C EnSpm-N36_DR      DNA/CMC-EnSpm         (466)   2759    2663 2266946 *
   582   23.3  4.2 23.1  chr24             10023478 10023907 (32149019) C EnSpm-N59_DR      DNA/CMC-EnSpm?        (997)   2672    2309 2266947 *
  1974    5.8  6.9 15.5  chr24             10023529 10023918 (32149008) + HE2_DR            SINE/tRNA-V-RTE           3    363     (0) 2266948  
  1006    9.8  2.6  1.3  chr24             10023785 10023939 (32148987) + hAT-N127_DR       DNA/hAT-Charlie        7001   7157  (3159) 2266949 *
   855   15.8  1.1  5.2  chr24             10023790 10023969 (32148957) + HATN17_DR         DNA/hAT-Tip100          349    521  (1026) 2266950 *
  3555   11.9  3.4  2.6  chr24             10023990 10024602 (32148324) C DNA-1-8_DR        DNA                   (942)    619       2 2266940  
   313   22.5 20.3  0.0  chr24             10024622 10024759 (32148167) C HATN8_DR          DNA/Zisupton           (89)    166       1 2266951  
   272   24.2 11.9  1.4  chr24             10024760 10024788 (32148138) + hAT-N168B_DR      DNA/hAT-Charlie         480    522   (133) 2266952  
   455   20.8  1.9 13.8  chr24             10024845 10025006 (32147920) C HE1_DR1           SINE/tRNA-V-RTE        (52)    350     206 2266953  
   446   24.6  0.6  4.9  chr24             10024875 10025045 (32147881) C Helitron-2_DR     RC/Helitron          (3642)  23770   23607 2266954 *
   471   15.7  0.0  0.0  chr24             10024974 10025113 (32147813) + (CA)n             Simple_repeat             1    140     (0) 2266955  
   402   18.2  0.8  7.7  chr24             10025038 10025162 (32147764) C Helitron-2_DR     RC/Helitron          (3736)  23676   23560 2266956 *
   324    6.6  0.0  3.6  chr24             10025817 10025880 (32147046) C Harbinger3N_DR    DNA/PIF-Harbinger    (1209)     59       1 2266957  
  1556    8.8  4.8  0.8  chr24             10026023 10026251 (32146675) C Harbinger-N10_DR  DNA/PIF-Harbinger       (0)    328      91 2266958  
  3507    8.9  9.2  0.5  chr24             10026252 10026784 (32146142) + DNA25TWA2_DR      DNA                       1    579   (223) 2266959  
   743    5.3  0.0  0.0  chr24             10026779 10026872 (32146054) + DNA25TWA2_DR      DNA                     709    802     (0) 2266960 *
   414    7.7  0.0  0.0  chr24             10026874 10026923 (32146003) C Harbinger-N10_DR  DNA/PIF-Harbinger     (239)     89      40 2266958  
  5094    5.6  3.5  0.0  chr24             10026924 10027585 (32145341) C Harbinger-N31_DR  DNA/PIF-Harbinger       (0)    685       1 2266961  
   265   10.8  0.0  0.0  chr24             10027591 10027627 (32145299) C Harbinger-N10_DR  DNA/PIF-Harbinger     (291)     37       1 2266958  
   213   20.0  0.0  2.2  chr24             10030708 10030753 (32142173) + DNA-8-1_DR        DNA/hAT-Ac              837    881   (451) 2266962  
   323   30.7  0.0  7.6  chr24             10031056 10031196 (32141730) + SINE2-1_DR        SINE/tRNA                 2    132    (66) 2266963  
   207   17.8  8.9  0.0  chr24             10032197 10032241 (32140685) + Gypsy5-I_DR       LTR/Gypsy              1331   1379  (2833) 2266964  
  4994    7.8  1.4  0.6  chr24             10032411 10033106 (32139820) + DIRS-N2_DR        LTR/Ngaro              3785   4486  (1543) 2266965  
   613   25.3  8.7  2.0  chr24             10033108 10033337 (32139589) C SAT-26_DR         Satellite            (1582)   2301    2057 2266966 *
  2241   14.9  0.5  2.2  chr24             10033143 10033518 (32139408) C DNA8-17_DR        DNA/hAT-Tip100        (135)   1678    1309 2266967  
   628   21.0  0.0  2.4  chr24             10033410 10033536 (32139390) C DNA6-6_DR         DNA                  (3285)   7996    7873 2266968 *
   407   15.1  5.3  4.5  chr24             10034493 10034624 (32138302) C EnSpm-N25_DR      DNA/CMC-EnSpm        (2087)   2599    2467 2266969 *
   412    7.0  0.0  1.4  chr24             10034570 10034642 (32138284) + piggyBac-N5_DR    DNA/PiggyBac?          1195   1266   (870) 2266970 *
  3461   13.1  4.1  1.8  chr24             10034624 10035214 (32137712) C Harbinger3N_DR    DNA/PIF-Harbinger     (526)    618      15 2266971  
   400   12.1  0.0  4.8  chr24             10034643 10034656 (32138270) + P-1_DR            DNA/P                  7287   7369  (2599) 2266972 *
  6674   10.0  5.0  1.4  chr24             10035215 10036235 (32136691) + TZF28C            DNA/TcMar-Tc1           573   1629     (0) 2266973  
   312   23.5  3.8  3.1  chr24             10036157 10036191 (32136735) + Zisupton-6_DR     DNA/Zisupton           1036   1194 (20922) 2266974 *
   512    7.7  1.6  5.0  chr24             10036192 10036314 (32136612) + DNA-X-5_DR        DNA/hAT                 971   1089   (132) 2266975  
   242   17.8  0.9  6.5  chr24             10036220 10036230 (32136696) C ZFERV-2-I_DR      LTR/ERV1             (4663)   2040    1989 2266976 *
   492    7.5  0.0  0.0  chr24             10036231 10036324 (32136602) C P-1_DR            DNA/P                (2356)   7612    7519 2266977  
   482   15.1  0.8  0.8  chr24             10036234 10036360 (32136566) + ACROBAT1          DNA/PIF                 784    910   (469) 2266978 *
  6209    7.9  3.7  3.7  chr24             10036312 10037359 (32135567) + hAT-N185B_DR      DNA/hAT?                 51   1352     (4) 2266979  
   562   10.6  0.0 10.4  chr24             10037331 10037457 (32135469) + Dada-U6_DR        DNA/Dada               7080   7194  (1769) 2266980 *
   442   17.8  0.0  5.7  chr24             10037352 10037368 (32135558) C hAT-N70_DR        DNA/hAT?              (684)    641     579 2266981 *
   488    6.1  0.0  2.0  chr24             10037369 10037468 (32135458) C ZFERV-2-I_DR      LTR/ERV1             (9770)    794     697 2266976  
   235   14.3  6.5  8.9  chr24             10037403 10037494 (32135432) C EnSpm-N2_DR       DNA/CMC-EnSpm         (842)   3173    3084 2266982 *
   217   21.1 13.8  2.1  chr24             10037477 10037563 (32135363) + Mariner-N24_DR    DNA/TcMar-ISRm11          1     97  (1260) 2266983 *
   590   19.3  0.0  5.7  chr24             10037558 10037705 (32135221) + Mariner-N27_DR    DNA/TcMar-ISRm11        308    447   (739) 2266984  
   761   20.8 17.2  7.6  chr24             10037719 10037952 (32134974) + Mariner-N27_DR    DNA/TcMar-ISRm11        583    975   (211) 2266985  
  1214   11.6  2.4  0.0  chr24             10037953 10038159 (32134767) C TDR17             DNA/Sola-1              (0)    248      37 2266986  
   761   20.8 17.2  7.6  chr24             10038160 10038283 (32134643) + Mariner-N27_DR    DNA/TcMar-ISRm11        976   1186     (0) 2266985  
   398   11.5  1.2  8.8  chr24             10038288 10038373 (32134553) C CryptonV-N4_DR    DNA/Crypton-V        (8440)   5053    4974 2266987  
   393   22.6 18.3  1.5  chr24             10038301 10038475 (32134451) + MuDR-2_DR         DNA/MULE-MuDR         15893  16096  (7837) 2266988 *
   550   26.2  1.3  0.0  chr24             10038467 10038615 (32134311) + Tx1-19_DR         LINE/L1-Tx1            4722   4872   (509) 2266989 *
  1102   20.7 10.7 10.9  chr24             10038516 10039149 (32133777) C DNA-3-3_DR        DNA                   (717)    633       1 2266990  
   434   28.7  5.8  3.6  chr24             10039582 10039823 (32133103) C DNA-8-24_DR       DNA/hAT-Tip100       (1067)    716     470 2266991 *
   690   13.4  1.2  3.1  chr24             10039756 10039787 (32133139) + hAT-2_DR          DNA/hAT-Charlie        2310   2466    (68) 2266992  
   735    7.1  0.8  0.8  chr24             10039788 10039915 (32133011) C Zisupton-6_DR     DNA/Zisupton        (13267)   8849    8722 2266993  
   609    7.7  5.3  5.3  chr24             10039800 10039950 (32132976) C EnSpm-N34_DR      DNA/CMC-EnSpm         (597)    493     343 2266994 *
   535   18.9  6.3  1.8  chr24             10039824 10039874 (32133052) + TDR6              DNA                       2    222    (28) 2266995 *
  1983   16.6 10.0  3.8  chr24             10039921 10040390 (32132536) + DNA4-1B_DR        DNA/Sola-2               20    517    (97) 2266996  
   218   10.0  0.0  0.0  chr24             10040391 10040420 (32132506) C Helitron-1_DR     RC/Helitron         (15008)  11292   11263 2266997  
   412   15.6  0.0  1.3  chr24             10040503 10040580 (32132346) + DNA-5-8E_DR       DNA/hAT-hAT5            364    440    (42) 2266998  
  1960   16.2  0.3  0.0  chr24             10040582 10040902 (32132024) C Harbinger-N13_DR  DNA/PIF-Harbinger       (1)    323       2 2266999  
   215    7.7  0.0  0.0  chr24             10040880 10040905 (32132021) C hAT-5_DR          DNA/hAT-Charlie      (2277)    219     194 2267000 *
   266   13.0  0.0  0.5  chr24             10040893 10040948 (32131978) + DNA-5-8E_DR       DNA/hAT-hAT5            441    482     (0) 2267001  
  2547    5.0  0.3  0.0  chr24             10042379 10042695 (32130231) + DNA13TA1a_DR      DNA/TcMar-Tc1             1    318     (0) 2267002  
   280   21.9 22.4  1.2  chr24             10043104 10043246 (32129680) + EnSpm-N10_DR      DNA/CMC-EnSpm          1724   1896  (7412) 2267003 *
   444   21.5 11.6  0.0  chr24             10043154 10043274 (32129652) + ANGEL             DNA/Kolobok             175    309     (0) 2267004  
   241   24.5 10.1  6.5  chr24             10043247 10043278 (32129648) C EnSpm-N40_DR      DNA/CMC-EnSpm        (2609)   2781    2601 2267005 *
   880   13.3  9.2  2.0  chr24             10044035 10044218 (32128708) C DNA11TA1B_DR      DNA/CMC-EnSpm           (6)    197       1 2267006  
  1161   15.9 16.4  2.6  chr24             10044240 10044543 (32128383) + hAT-N49_DR        DNA/hAT-Ac                1    345   (766) 2267007  
  1727   11.9 10.1  1.8  chr24             10044547 10044863 (32128063) C hAT-N186_DR       DNA/hAT?              (359)    343       1 2267008  
   335   23.8  4.8  1.9  chr24             10044865 10044896 (32128030) + EnSpm-N47_DR      DNA/CMC-EnSpm?         1789   1894  (1123) 2267009  
   337   14.3  5.6  1.4  chr24             10044897 10044967 (32127959) + hAT-N167B_DR      DNA/hAT-Charlie         645    718   (855) 2267010  
  4235   12.4  4.5  9.7  chr24             10044968 10045841 (32127085) + DNA-3-2B_DR       DNA/PIF-Harbinger         1    832     (0) 2267011  
   307   17.9  0.0  0.0  chr24             10045842 10045886 (32127040) + hAT-N57_DR        DNA/hAT-Ac              395    439   (847) 2267012  
   298   19.1  1.6  0.0  chr24             10045835 10045897 (32127029) + EnSpm-N47_DR      DNA/CMC-EnSpm?         1885   1948  (1069) 2267013 *
   640    0.0  0.0  0.0  chr24             10045886 10045976 (32126950) + (CTATA)n          Simple_repeat             4     94     (0) 2267014  
   383   11.1 27.2  0.0  chr24             10045970 10046050 (32126876) + EnSpm-N47_DR      DNA/CMC-EnSpm?         1941   2043   (974) 2267015 *
  1865    9.1  6.7  4.8  chr24             10045991 10046336 (32126590) + hAT-N49_DR        DNA/hAT-Ac              760   1111     (0) 2267016  
   389   15.2  2.5  0.0  chr24             10046482 10046560 (32126366) + DNA11TA1_DR       DNA/CMC-EnSpm             1     81   (122) 2267017 *
   486   19.7  7.4  1.3  chr24             10046546 10046596 (32126330) + MuDR-2_DR         DNA/MULE-MuDR         18848  19003  (4928) 2267018  
   546   14.6  4.2  0.0  chr24             10046597 10046692 (32126234) C HE1_DR1           SINE/tRNA-V-RTE        (68)    334     235 2267019  
   952   13.5  2.6  8.4  chr24             10046865 10047091 (32125835) C Mariner-N38_DR    DNA/TcMar-Tc1           (7)    540     326 2267020  
   593   11.2 22.2  4.4  chr24             10046923 10047192 (32125734) + DNA2-7_DR         DNA                    2408   2723  (6927) 2267021 *
   528    9.2  0.8 16.1  chr24             10047084 10047212 (32125714) C Helitron-2_DR     RC/Helitron         (21095)   6317    6206 2267022 *
   513   11.9  1.2  0.0  chr24             10047181 10047264 (32125662) + DNA11TA1_DR       DNA/CMC-EnSpm           119    203     (0) 2267023 *
   208   21.7  1.2  8.8  chr24             10047733 10047818 (32125108) + hAT-N48B_DR       DNA/hAT-Ac             1662   1741   (399) 2267024  
  1493   14.9 14.1  5.3  chr24             10047979 10048396 (32124530) + HATN10_DR         DNA/hAT-Ac                1    453     (2) 2267025  
   338   23.4  5.3  2.2  chr24             10048412 10048542 (32124384) C Kolobok-4_DR      DNA/Kolobok-T2       (3105)   3526    3392 2267026 *
   396   20.2  4.0  1.9  chr24             10048425 10048442 (32124484) C Merlin-1_DR       DNA/Merlin           (8335)   2192    2173 2267027  
  1117    9.7 11.5  0.8  chr24             10048443 10048660 (32124266) C Mariner-N38_DR    DNA/TcMar-Tc1           (0)    547     307 2267028  
   713   14.1 15.1  3.8  chr24             10048507 10048765 (32124161) + DNA2-7_DR         DNA                    2408   2694  (6956) 2267029 *
   289   13.0  0.6 50.7  chr24             10048526 10048767 (32124159) C EnSpm-N2_DR       DNA/CMC-EnSpm         (864)   3151    2923 2267030 *
   683    8.6  5.3  0.6  chr24             10048639 10048790 (32124136) C Zisupton-6_DR     DNA/Zisupton         (5560)  16556   16398 2267031 *
  1430   18.9 15.5  4.1  chr24             10048658 10048950 (32123976) C Helitron-N3B_DR   RC/Helitron          (4115)   2489    1863 2267032  
  1816    6.7  2.9  1.4  chr24             10048951 10049222 (32123704) C Mariner-N38_DR    DNA/TcMar-Tc1         (271)    276       1 2267020  
   200   21.9  0.0  0.0  chr24             10049227 10049267 (32123659) C Harbinger-5N1_DR  DNA/PIF-Harbinger     (456)   1367    1327 2267033  
   391   11.5  0.0  0.0  chr24             10050172 10050232 (32122694) + DNA6-10_DR        DNA                    3498   3558  (3148) 2267034  
   283   16.4  0.0  3.6  chr24             10050383 10050439 (32122487) + DNA11TA1B_DR      DNA/CMC-EnSpm            61    115    (88) 2267035  
   450   16.2  3.5  3.5  chr24             10050522 10050636 (32122290) + DNA11TA1_DR       DNA/CMC-EnSpm            11    125    (78) 2267036  
   603   14.9  0.0  5.0  chr24             10050752 10050878 (32122048) + DNA11TA1B_DR      DNA/CMC-EnSpm             3    123    (80) 2267037  
   636   11.4  3.5  0.8  chr24             10051101 10051215 (32121711) + DNA11TA1_DR       DNA/CMC-EnSpm             6    123    (80) 2267038  
   377   15.6  4.2  7.6  chr24             10051339 10051469 (32121457) + DNA11TA1_DR       DNA/CMC-EnSpm             4    125    (78) 2267039  
   807   14.3 10.7  0.0  chr24             10051525 10051692 (32121234) + DNA11TA1_DR       DNA/CMC-EnSpm             1    186    (17) 2267040  
   837   18.1  9.2  0.4  chr24             10052438 10052654 (32120272) C TDR6              DNA                     (2)    248      13 2267041  
   705   16.0  0.0  0.0  chr24             10052850 10052974 (32119952) + DNA-8-24_DR       DNA/hAT-Tip100          489    613  (1170) 2267042  
   930   13.6  9.3  6.2  chr24             10053181 10053384 (32119542) + DNA-8-24_DR       DNA/hAT-Tip100          489    698  (1085) 2267043  
   628   18.8  8.5  2.8  chr24             10053399 10053634 (32119292) C Merlin-N3_DR      DNA/Merlin              (6)    249       1 2267044  
   841   15.0 10.5  7.4  chr24             10053647 10053855 (32119071) + DNA-8-24_DR       DNA/hAT-Tip100          493    707  (1076) 2267045  
   843   17.4  2.5  7.1  chr24             10053873 10054107 (32118819) C Merlin-N3_DR      DNA/Merlin             (29)    226       2 2267046  
   289   21.8  1.2 20.2  chr24             10055009 10055130 (32117796) + Zisupton-7_DR     DNA/Zisupton           4657   4841 (12241) 2267047  
   439    8.8  0.0  5.8  chr24             10055131 10055239 (32117687) + Gypsy123-I_DR     LTR/Gypsy               561    663  (4751) 2267048 *
   712   17.8  3.2  6.9  chr24             10055152 10055495 (32117431) C hAT-N145_DR       DNA/hAT-Ac            (160)   1431    1100 2267049  
   441   23.3 17.9  4.4  chr24             10055163 10055709 (32117217) C Helitron-N2_DR    RC/Helitron           (913)   1550     933 2267050 *
   203   20.4  0.0 13.3  chr24             10056026 10056093 (32116833) + DNA2-10_DR        DNA                    2687   2746   (775) 2267051  
   273   14.9  4.1  4.1  chr24             10056251 10056348 (32116578) + DNA-6-N2_DR       DNA                    4165   4262   (794) 2267052 *
   374    6.2  4.3  1.2  chr24             10056293 10056456 (32116470) + (TAA)n            Simple_repeat             1    169     (0) 2267053  
   273    9.7  6.2  0.0  chr24             10056386 10056498 (32116428) + DNA-6-N2_DR       DNA                    4188   4307   (749) 2267054 *
   213   12.8  2.8  0.0  chr24             10056420 10056528 (32116398) C DNA-6-N2_DR       DNA                   (756)   4300    4189 2267054 *
   238   12.0  1.1  0.0  chr24             10056455 10056546 (32116380) + (TTA)n            Simple_repeat             2     94     (0) 2267055  
   631    5.5  0.0  0.7  chr24             10057876 10058021 (32114905) + (TTTAA)n          Simple_repeat             2    146     (0) 2267056  
   265   22.1  5.6  4.4  chr24             10058023 10058112 (32114814) + Mariner-6_DR      DNA/TcMar-Tc1           195    285  (1344) 2267057  
   228   32.7  0.0  1.9  chr24             10058113 10058126 (32114800) + Zisupton-6_DR     DNA/Zisupton          20907  21008  (1108) 2267058  
   858   12.7 20.2  4.5  chr24             10058544 10058815 (32114111) + TDR16             DNA/Merlin                1    313     (0) 2267059  
   219   16.7  3.5  5.4  chr24             10059203 10059259 (32113667) + TDR8B             DNA/hAT-Ac              637    692   (271) 2267060  
   201   16.9  6.3  6.3  chr24             10059656 10059718 (32113208) + EnSpm-N34B_DR     DNA/CMC-EnSpm           322    384   (149) 2267061 *
   213   23.4  4.7  0.0  chr24             10059665 10059728 (32113198) C Dada-tL_DR        DNA/Dada             (1270)   9137    9071 2267062 *
   235   26.9  3.0  0.0  chr24             10059693 10059759 (32113167) + Helitron-2_DR     RC/Helitron            5362   5430 (21982) 2267063  
   381   22.4  0.0  7.9  chr24             10060110 10060231 (32112695) C L2-4_DRe          LINE/L2                 (3)   3604    3492 2267064 *
  2892   11.8  0.6  5.4  chr24             10060231 10060732 (32112194) C piggyBac-N8_DR    DNA/PiggyBac            (9)    481       3 2267065  
   929   11.2  2.9  0.0  chr24             10060767 10060936 (32111990) + Mariner-N38_DR    DNA/TcMar-Tc1           150    324   (223) 2267066  
   285   12.5  3.5  3.5  chr24             10060923 10060980 (32111946) C hAT-N164_DR       DNA/hAT-Tip100       (1106)    934     877 2267067 *
   291    6.6  3.0  7.9  chr24             10060933 10060998 (32111928) + Helitron-N2_DR    RC/Helitron            1380   1442  (1021) 2267068  
   433   22.2 10.4  0.6  chr24             10061001 10061155 (32111771) + DNAX-19_DR        DNA                      35    205   (234) 2267069  
  2076   10.0 12.5  6.4  chr24             10061156 10061658 (32111268) + TDR7              DNA                       1    532     (9) 2267070  
   591   14.2 23.9  1.0  chr24             10061674 10061836 (32111090) + DNAX-19_DR        DNA                     237    436     (3) 2267071  
   209   21.6  0.0  8.9  chr24             10062494 10062554 (32110372) + RTE-4_DR          LINE/RTE-BovB          1139   1194  (1311) 2267072  
   204   20.3  1.7  0.0  chr24             10063536 10063594 (32109332) + EnSpm-N13_DR      DNA/CMC-EnSpm          5956   6015 (16134) 2267073 *
   206    0.0  0.0  0.0  chr24             10063564 10063598 (32109328) + Dada-tL_DR        DNA/Dada               9085   9119  (1288) 2267074  
   251   15.2  6.0  1.4  chr24             10064180 10064246 (32108680) C DNAX-16_DR        DNA                    (15)    408     339 2267075  
   358    8.5  0.0  0.0  chr24             10064288 10064346 (32108580) C L1-45_DR          LINE/L1                 (4)   5138    5080 2267076  
   222   24.5  1.9  1.0  chr24             10064332 10064346 (32108580) C ERV1-7_DR-I       LTR/ERV1             (4606)   2097    2067 2267077 *
   310    8.9  0.0  0.0  chr24             10064347 10064402 (32108524) + DNA2-13_DR        DNA                     353    408  (5490) 2267078 *
  1087    7.7  0.0  0.0  chr24             10064355 10064594 (32108332) + (TCCA)n           Simple_repeat             1    240     (0) 2267079  
   222   24.5  1.9  1.0  chr24             10064403 10064434 (32108492) C ERV1-7_DR-I       LTR/ERV1             (4606)   2066    1994 2267077 *
   418   16.5  1.2  0.0  chr24             10064619 10064703 (32108223) C L1-45_DR          LINE/L1               (182)   4960    4875 2267080  
  2019   13.8  5.2  7.9  chr24             10064704 10065358 (32107568) + hAT-N135_DR       DNA/hAT-Charlie           1    611     (0) 2267081  
  2533    8.8  8.9  0.9  chr24             10065359 10065783 (32107143) C L1-45_DR          LINE/L1               (260)   4882    4424 2267082  
   455    9.0  5.1  0.0  chr24             10065784 10065859 (32107067) C DNAX-16_DR        DNA                   (157)    266     187 2267075  
  1950   14.7 14.1  4.3  chr24             10065860 10066286 (32106640) C Kolobok-N6_DR     DNA/Kolobok-T2?         (0)    467       1 2267083  
   294   18.4  2.5  3.9  chr24             10066287 10066361 (32106565) C DNAX-16_DR        DNA                   (233)    190     117 2267075  
  1616   10.6  0.8  0.0  chr24             10066362 10066598 (32106328) + TDR20             DNA/Merlin                1    239     (0) 2267084  
   358   14.1  6.4  0.0  chr24             10066643 10066720 (32106206) + L2-5_DRe          LINE/L2                2144   2226     (1) 2267085  
   793   18.2  1.6  4.9  chr24             10066727 10066933 (32105993) C DNA8-18_DR        DNA                   (973)    160       6 2267086  
   357   20.8  0.0  1.3  chr24             10066994 10067071 (32105855) C Harbinger-N28_DR  DNA/PIF-Harbinger       (4)    658     582 2267087  
   577   16.4  0.0  8.5  chr24             10067091 10067231 (32105695) C Harbinger-N28_DR  DNA/PIF-Harbinger     (391)    271     143 2267087  
  1658    8.0 15.4  3.9  chr24             10067232 10067601 (32105325) + TDR7              DNA                       1    535     (2) 2267088  
   358   10.6  3.0  0.0  chr24             10067602 10067667 (32105259) + TDR7              DNA                     461    528    (13) 2267089  
   283   15.2 21.5  0.0  chr24             10067665 10067743 (32105183) C Harbinger-N31B_DR DNA/PIF-Harbinger     (582)     99       4 2267090 *
   247   25.4  0.0  1.6  chr24             10068582 10068645 (32104281) C Merlin-1_DR       DNA/Merlin           (7751)   2776    2714 2267091 *
   762   16.3 11.0  0.5  chr24             10068595 10068767 (32104159) C Kolobok-4_DR      DNA/Kolobok-T2       (3127)   3504    3314 2267092 *
  3023    6.2 11.6  0.6  chr24             10068618 10069084 (32103842) + Mariner-N38_DR    DNA/TcMar-Tc1            30    547     (0) 2267093  
   234   23.9  5.6  1.3  chr24             10069021 10069051 (32103875) C Helitron-N3_DR    RC/Helitron          (1409)   1607    1533 2267094 *
   239   15.0  0.0  2.5  chr24             10069052 10069092 (32103834) + Merlin-1_DR       DNA/Merlin             2143   2182  (8345) 2267095  
  1063   30.9  6.1  3.7  chr24             10069262 10069705 (32103221) + CryptonV-N5_DR    DNA/Crypton-V          3913   4366 (20171) 2267096  
   208   14.0  5.3  0.0  chr24             10069663 10069719 (32103207) C DNA9-N1_DR        DNA/MULE-NOF         (2678)   2338    2279 2267097 *
   357   16.0  2.6  8.2  chr24             10070836 10070951 (32101975) + Polinton-1_DR     DNA/Maverick          17071  17180  (1305) 2267098 *
   407    8.0  1.9  0.4  chr24             10070894 10070998 (32101928) C DNA6-6_DR         DNA                  (1266)  10015    9893 2267099  
   374   25.0  4.3  0.8  chr24             10071087 10071107 (32101819) C EnSpm-15_DR       DNA/CMC-EnSpm        (1411)  10043   10019 2267100  
   578   19.4 18.5  1.9  chr24             10071108 10071291 (32101635) C Kolobok-N10C_DR   DNA/Kolobok             (0)    344     131 2267101  
   319   27.5  9.9  4.7  chr24             10071266 10071406 (32101520) + EnSpm-18_DR       DNA/CMC-EnSpm          4799   4946  (2034) 2267102 *
   761   12.3  0.0  0.0  chr24             10071296 10071409 (32101517) + TDR15             DNA/hAT-Ac                5    118   (431) 2267103  
   383   24.0  0.7  8.4  chr24             10071319 10071459 (32101467) C EnSpmN1_DR        DNA/CMC-EnSpm        (2117)   4464    4334 2267104 *
   277   25.0  2.4  2.4  chr24             10071408 10071489 (32101437) C TDR15             DNA/hAT-Ac            (420)    129      48 2267105 *
   603   11.8  6.4  0.0  chr24             10071504 10071613 (32101313) C Kolobok-N10C_DR   DNA/Kolobok           (212)    132      16 2267101  
   603   10.1  1.1  1.1  chr24             10071684 10071773 (32101153) + Kolobok-N10C_DR   DNA/Kolobok               1     90   (254) 2267106 *
   611   20.1  0.0 14.1  chr24             10071770 10071794 (32101132) + EnSpm-22N2_DR     DNA/CMC-EnSpm          4208   4349  (1198) 2267107  
   974   12.4  0.0  0.0  chr24             10071795 10071931 (32100995) C SINE2-4_DR        SINE/tRNA-V-RTE         (0)    371     235 2267108  
   725   22.2  0.0  0.7  chr24             10071801 10071954 (32100972) + DNA6-6_DR         DNA                    6831   6983  (4298) 2267109 *
   357   16.0  1.3  1.3  chr24             10071938 10072013 (32100913) + Kolobok-N10C_DR   DNA/Kolobok              99    174   (170) 2267110 *
   231    9.8  4.8  2.3  chr24             10072539 10072622 (32100304) C DNA-6-N2_DR       DNA                   (747)   4309    4224 2267111  
   318    4.8  0.0 10.6  chr24             10072735 10072828 (32100098) C DNA-6-N2_DR       DNA                   (760)   4296    4210 2267111  
   317   13.8  1.2  2.8  chr24             10072759 10072951 (32099975) + (TTA)n            Simple_repeat             1    189     (0) 2267112 *
   557   19.8  1.6 10.5  chr24             10074106 10074291 (32098635) C REX1-2_DR         LINE/Rex-Babar          (1)   3361    3191 2267113  
   205   11.1  0.0  0.0  chr24             10074290 10074325 (32098601) C Polinton-4_DR     DNA/Maverick         (7588)  12699   12664 2267114 *
   444   19.4  9.2  0.0  chr24             10074684 10074781 (32098145) C Merlin-2_DR       DNA/Merlin           (8987)   4934    4828 2267115 *
  1364   10.3 16.2  0.4  chr24             10074711 10074944 (32097982) C TC1DR3            DNA/TcMar-Tc1           (4)   1221     951 2267116  
   575    9.9  6.3  1.4  chr24             10074954 10075143 (32097783) C EnSpm-N2_DR       DNA/CMC-EnSpm         (898)   3117    2952 2267117 *
   641    3.2  0.0  5.3  chr24             10075003 10075102 (32097824) C Harbinger-N16_DR  DNA/PIF-Harbinger     (478)   2928    2834 2267118  
   559    7.4  0.8  0.0  chr24             10075103 10075124 (32097802) + EnSpm-N42_DR      DNA/CMC-EnSpm           712    834   (418) 2267119  
   403   12.9  2.5  3.1  chr24             10075125 10075162 (32097764) + hAT-N107_DR       DNA/hAT-Ac              478    636   (372) 2267120 *
   871    9.4 16.8  0.4  chr24             10075151 10075353 (32097573) C Mariner-N31_DR    DNA/TcMar-Tc1         (152)    388     153 2267121  
   273   14.2  4.7  7.0  chr24             10075279 10075322 (32097604) + CryptonV-3_DR     DNA/Crypton-V           323    465 (22988) 2267122 *
   552   11.8  0.0 12.5  chr24             10075323 10075457 (32097469) + P-1_DR            DNA/P                  7492   7611  (2357) 2267123  
   343   11.4  7.8  3.1  chr24             10075343 10075353 (32097573) + EnSpm-N42_DR      DNA/CMC-EnSpm           696    760   (492) 2267124 *
   344    9.5  3.9  3.0  chr24             10075354 10075381 (32097545) C hAT-N145_DR       DNA/hAT-Ac            (167)   1424    1346 2267125  
   495    4.8  3.5  3.5  chr24             10075382 10075467 (32097459) C Gypsy-226_DR-LTR  LTR/Gypsy             (218)    798     713 2267126  
   370   11.1  0.9  2.8  chr24             10075388 10075498 (32097428) C DNA8-26_DR        DNA                  (3049)   1481    1373 2267127 *
   399   10.5 20.6  9.3  chr24             10075430 10075555 (32097371) C Mariner-N31_DR    DNA/TcMar-Tc1         (398)    142       4 2267121  
   273   14.2  4.7  7.0  chr24             10075458 10075468 (32097458) + CryptonV-3_DR     DNA/Crypton-V           466    508 (22945) 2267122 *
   344    9.5  3.9  3.0  chr24             10075468 10075483 (32097443) C hAT-N145_DR       DNA/hAT-Ac            (167)   1345    1294 2267125  
   343   11.4  7.8  3.1  chr24             10075484 10075496 (32097430) + EnSpm-N42_DR      DNA/CMC-EnSpm           761    856   (396) 2267124  
   203   20.9  0.0  0.0  chr24             10076495 10076537 (32096389) C Gypsy-174_DR-I    LTR/Gypsy            (2535)   1750    1708 2267128  
   666   18.1 13.2  0.0  chr24             10076945 10077126 (32095800) C Kolobok-4_DR      DNA/Kolobok-T2       (3112)   3519    3314 2267129 *
  2968   10.6  5.1  0.0  chr24             10076980 10077472 (32095454) + Mariner-N38_DR    DNA/TcMar-Tc1            30    547     (0) 2267130  
   247    5.1  0.0  5.1  chr24             10077437 10077477 (32095449) C hAT-N21B_DR       DNA/hAT-Ac            (553)    748     710 2267131 *
   223   14.6  0.0  0.0  chr24             10077450 10077490 (32095436) C Helitron-N3_DR    RC/Helitron          (1453)   1563    1523 2267132 *
   398   22.1 17.4  5.0  chr24             10077471 10077775 (32095151) + hAT-N126B_DR      DNA/hAT-Ac               56    396   (204) 2267133  
   331   21.7  1.2  1.2  chr24             10077817 10077900 (32095026) C DNA-TTAA-2_DR     DNA/PiggyBac?         (180)    489     406 2267134 *
  2062   13.7  9.6  2.1  chr24             10077900 10078295 (32094631) C HarbingerN5_DR    DNA/PIF-Harbinger       (8)    853     429 2267135  
   683   13.8  0.0  0.0  chr24             10078298 10078406 (32094520) C HarbingerN5_DR    DNA/PIF-Harbinger     (752)    109       1 2267135  
   636   14.8 16.3  0.0  chr24             10078427 10078561 (32094365) C DNA-TTAA-2_DR     DNA/PiggyBac?         (512)    157       1 2267134  
   451   19.6  0.4 10.0  chr24             10078562 10078699 (32094227) + hAT-N126B_DR      DNA/hAT-Ac              412    554    (60) 2267136  
  1882   15.2 34.1  0.6  chr24             10078700 10079227 (32093699) C DNA-6-N1_DR       DNA                     (3)    705       2 2267137  
   226    5.3  0.0  0.0  chr24             10079402 10079439 (32093487) C DNA9-N1_DR        DNA/MULE-NOF         (2680)   2336    2299 2267138 *
   227    5.1  0.0  0.0  chr24             10079407 10079445 (32093481) + EnSpm-6N1_DR      DNA/CMC-EnSpm          6395   6433  (2803) 2267139  
   242   18.5  1.9  0.0  chr24             10079518 10079528 (32093398) + DNA2-7_DR         DNA                    4302   4313  (5337) 2267140  
   890   18.8 11.1  5.6  chr24             10079529 10079816 (32093110) C ANGEL             DNA/Kolobok             (0)    309       7 2267141  
   254   20.9  0.0  0.0  chr24             10079764 10079825 (32093101) + Kolobok-N10B_DR   DNA/Kolobok             217    270     (1) 2267142 *
   256   17.0  0.0  0.0  chr24             10079781 10079827 (32093099) C DNA2-16_DR        DNA                  (7962)  10089   10043 2267143  
  1185   11.3  3.6  9.9  chr24             10079877 10080101 (32092825) + TDR2              DNA/TcMar-Tc1             1    212   (725) 2267144  
   863    5.5  0.0  0.0  chr24             10080100 10080208 (32092718) + TDR2              DNA/TcMar-Tc1           825    933     (4) 2267145 *
  1355   16.9 10.7  0.3  chr24             10080823 10081112 (32091814) C Kolobok-N1_DR     DNA/Kolobok-T2?        (41)    758     439 2267146  
  1763    8.3  3.8  4.8  chr24             10081193 10081484 (32091442) C HATN13_DR         DNA/hAT-Ac              (0)   1119     831 2267147  
  3830    8.4  6.3  0.5  chr24             10081485 10082070 (32090856) + hAT-N58C_DR       DNA/hAT-Ac                1    620    (51) 2267148  
   505    4.7  1.6  0.0  chr24             10082071 10082134 (32090792) C Copia-11G_DR-LTR  LTR/Gypsy?              (0)    478     414 2267149  
   234    6.5  0.0  0.0  chr24             10082163 10082193 (32090733) + hAT-N58C_DR       DNA/hAT-Ac              630    660    (11) 2267150 *
  1103   11.2  0.6  0.0  chr24             10082191 10082360 (32090566) C HATN13_DR         DNA/hAT-Ac            (281)    838     668 2267147  
  3768    7.4  0.9  2.4  chr24             10082370 10082924 (32090002) + Mariner-N38_DR    DNA/TcMar-Tc1             1    547     (0) 2267151  
   212   14.7  0.0  0.0  chr24             10082896 10082929 (32089997) C hAT-N21_DR        DNA/hAT-Charlie      (1091)    755     722 2267152 *
  2156   14.3 12.6  0.8  chr24             10082925 10083349 (32089577) C HATN13_DR         DNA/hAT-Ac            (454)    665     189 2267147  
  1956   17.4  7.1 33.6  chr24             10083350 10083653 (32089273) C hAT-N158_DR       DNA/hAT-Ac              (0)    563     283 2267153  
   886   17.8 16.8  8.2  chr24             10083654 10083746 (32089180) + HATN11B_DR        DNA/hAT                 274    690     (0) 2267154  
  1026   17.6  4.4  8.9  chr24             10083747 10084039 (32088887) C DNA-8-23_DR       DNA/hAT               (530)    281       1 2267155  
  1956   17.4  7.1 33.6  chr24             10084040 10084342 (32088584) C hAT-N158_DR       DNA/hAT-Ac              (0)    282       1 2267153  
  1036   11.7  9.1  3.6  chr24             10084343 10084527 (32088399) C HATN13_DR         DNA/hAT-Ac            (924)    195       1 2267156  
  1017   16.1 15.7  3.0  chr24             10084528 10084793 (32088133) C Kolobok-N1_DR     DNA/Kolobok-T2?       (500)    299       1 2267146  
  4495    9.8  9.8  2.6  chr24             10085700 10086518 (32086408) C TC1DR2            DNA/TcMar-Tc1           (0)    876       1 2267157  
   245   13.3 14.5  1.2  chr24             10086529 10086604 (32086322) + DNA-N46_DR        DNA                     442    527    (10) 2267158  
  1318   17.6 20.6  0.5  chr24             10086812 10087165 (32085761) C HATN1_DR          DNA/hAT                 (0)    427       3 2267159  
   318   23.9  7.9  3.8  chr24             10087059 10087184 (32085742) + Merlin-2_DR       DNA/Merlin             6663   6793  (7128) 2267160 *
   452   25.3  0.6  0.6  chr24             10087291 10087453 (32085473) + (TTCG)n           Simple_repeat             2    164     (0) 2267161  
   212   20.0  5.5  0.0  chr24             10088189 10088243 (32084683) C Helitron-N3_DR    RC/Helitron           (914)   2102    2045 2267162 *
   244   24.5  0.0  0.0  chr24             10088197 10088249 (32084677) + Helitron-N3_DR    RC/Helitron            1519   1571  (1445) 2267163  
   234   13.9  0.0  0.0  chr24             10088220 10088255 (32084671) C hAT-N21B_DR       DNA/hAT-Ac             (82)   1219    1184 2267164 *
   263   29.0  2.0  0.0  chr24             10088231 10088243 (32084683) C Harbinger-N17_DR  DNA/PIF-Harbinger    (1204)    441     342 2267165  
   293   15.8  0.0 10.4  chr24             10088244 10088328 (32084598) C hAT-N91_DR        DNA/hAT-Ac            (216)    139      63 2267166 *
   343   26.3  5.8  5.8  chr24             10088250 10088328 (32084598) C EnSpm-6N1_DR      DNA/CMC-EnSpm        (7703)   1532    1358 2267167 *
   382   20.8  0.0  0.0  chr24             10088259 10088330 (32084596) + DNA8-25_DR        DNA                     673    744  (3223) 2267168  
   366   19.8 14.7  0.0  chr24             10088329 10088444 (32084482) + EnSpm-N13_DR      DNA/CMC-EnSpm          7698   7830 (14319) 2267169 *
   273   29.2  5.2  0.0  chr24             10088340 10088354 (32084572) C CryptonV-N5_DR    DNA/Crypton-V       (15301)   9236    9136 2267170 *
   310    6.4  0.0  0.1  chr24             10088434 10088539 (32084387) + DNA-1-7_DR        DNA/PIF-Harbinger       649    752   (686) 2267171  
   237    8.9  0.0  1.8  chr24             10088493 10088549 (32084377) + DNA-TA-4_DR       DNA/TcMar              4661   4716  (5079) 2267172 *
  3046    8.8  3.2 35.6  chr24             10088739 10089712 (32083214) + Merlin-N2_DR      DNA/Merlin                1    741     (0) 2267173  
   283   25.9  1.2  0.0  chr24             10090130 10090210 (32082716) + ANGEL             DNA/Kolobok             227    308     (1) 2267174  
   210   25.5  3.1  3.1  chr24             10090211 10090224 (32082702) C hAT-N134_DR       DNA/hAT?              (241)    822     728 2267175  
   423   15.8  1.3  7.8  chr24             10090977 10091127 (32081799) C EnSpm-N4B_DR      DNA/CMC-EnSpm?         (57)    163      22 2267176  
  1485   12.0 28.1  0.2  chr24             10091176 10091567 (32081359) + EnSpm-N24_DR      DNA/CMC-EnSpm             1    501     (0) 2267177  
  1623   13.2 10.2  2.3  chr24             10091575 10091938 (32080988) + EnSpm-N24_DR      DNA/CMC-EnSpm            82    473    (28) 2267178  
  3073    9.5  5.7 16.7  chr24             10091949 10092595 (32080331) + DNA14-5-1_DR      DNA                     108    693     (0) 2267179  
  2360   11.7 11.0  6.2  chr24             10092596 10093061 (32079865) + piggyBac-N5B_DR   DNA/PiggyBac?          1251   1738     (0) 2267180  
   579    9.1  0.7 22.4  chr24             10093062 10093202 (32079724) C DNA11TA1B_DR      DNA/CMC-EnSpm          (86)    117       2 2267181  
  2689   11.8  5.4  5.4  chr24             10093840 10094342 (32078584) + LOOPERN4B_DR      DNA/Kolobok-T2            1    503     (0) 2267182  
   346   19.0  0.0 12.1  chr24             10094377 10094478 (32078448) + DNA6-6_DR         DNA                    7865   7955  (3326) 2267183 *
   530    9.6  0.0  1.2  chr24             10094395 10094478 (32078448) C CryptonV-N4_DR    DNA/Crypton-V        (5614)   7879    7797 2267184  
   327   24.4  0.0  9.2  chr24             10094479 10094489 (32078437) C DNA9-3_DR         DNA/MULE-MuDR?       (9698)   1681    1595 2267185  
   270   20.3  0.0  3.8  chr24             10094608 10094689 (32078237) C Tx1-28_DR         LINE/L1-Tx1           (388)   3470    3392 2267186  
   561    9.3  0.0  2.3  chr24             10094711 10094928 (32077998) + (TAAA)n           Simple_repeat             1    212     (0) 2267187  
   202   13.7  2.1  1.0  chr24             10094856 10094951 (32077975) + Mariner-N5_DR     DNA/TcMar               338    434  (8535) 2267188 *
   303   10.3  0.0  0.0  chr24             10094947 10095004 (32077922) + (CGGT)n           Simple_repeat             2     59     (0) 2267189  
  3717    7.7 30.1  1.7  chr24             10096137 10096859 (32076067) + DNA-8-7_DR        DNA/hAT-Tip100            1    925   (124) 2267190  
   340    5.0  0.0  0.0  chr24             10096865 10096904 (32076022) + DNA-8-7_DR        DNA/hAT-Tip100         1010   1049     (0) 2267191  
   512   14.3  2.2  0.0  chr24             10096905 10096994 (32075932) + hAT-N174_DR       DNA/hAT-Ac                6     97   (642) 2267192 *
   562   14.8  5.4  5.4  chr24             10096978 10097106 (32075820) C DNA7-N1_DR        DNA/Zisupton         (5579)   4838    4710 2267193  
  1308   14.6  0.0  0.0  chr24             10097114 10097333 (32075593) + TDR12             DNA                      23    242     (0) 2267194  
   241    7.7  2.6  0.0  chr24             10098086 10098124 (32074802) + hAT-N174_DR       DNA/hAT-Ac              106    145   (594) 2267195  
   753   22.8  4.7  0.5  chr24             10098264 10098453 (32074473) + hAT-N174_DR       DNA/hAT-Ac              235    432   (307) 2267196  
   220   27.9  1.6  0.0  chr24             10098431 10098491 (32074435) C Kolobok-N2A_DR    DNA/Kolobok-T2        (415)    940     879 2267197 *
   349   20.2  6.8  3.8  chr24             10098563 10098665 (32074261) + hAT-N174_DR       DNA/hAT-Ac              634    739     (0) 2267198  
   207   20.5  0.0  2.3  chr24             10098633 10098677 (32074249) C hAT-N51_DR        DNA/hAT-Ac            (181)    187     144 2267199 *
  1789   10.7 14.6  0.3  chr24             10098699 10099007 (32073919) C L2-5_DRe          LINE/L2                 (1)   2226    1874 2267200  
   287   15.0  0.0  0.0  chr24             10099004 10099043 (32073883) C L2-5_DRe          LINE/L2               (533)   1694    1655 2267200 *
   295   21.1 15.4  1.2  chr24             10099077 10099225 (32073701) C EnSpm-N21_DR      DNA/CMC-EnSpm          (20)    459     290 2267201  
   228   28.4  0.0  0.0  chr24             10099393 10099407 (32073519) C MuDR-2N1_DR       DNA/MULE-MuDR        (7355)   4870    4799 2267202  
   286   17.5  0.0  0.0  chr24             10099408 10099464 (32073462) C DNA-X-4_DR        DNA                   (999)    246     190 2267203  
  3830    9.4  4.6  0.2  chr24             10101302 10101865 (32071061) C Kolobok-N2_DR     DNA/Kolobok-T2          (0)   1371     783 2267204  
   487   12.3  0.0  0.0  chr24             10101864 10101936 (32070990) + Harbinger-N12_DR  DNA/PIF-Harbinger       630    702     (0) 2267205 *
   239   27.8 11.1  0.0  chr24             10101943 10102050 (32070876) + DNA2-13_DR        DNA                    4388   4507  (1391) 2267206  
  8796    9.2 13.7  1.1  chr24             10103404 10104840 (32068086) + hAT-N23_DR        DNA/hAT-Ac                1   1616   (122) 2267207  
  2996    9.4  6.9  6.6  chr24             10104841 10105445 (32067481) C hAT-N105_DR       DNA/hAT-Ac              (3)   1278     672 2267208  
   208    7.8  0.0  9.2  chr24             10105426 10105496 (32067430) + hAT-N47C_DR       DNA/hAT-Tip100          149    213  (2246) 2267209 *
   214   13.3  2.7  0.0  chr24             10105434 10105508 (32067418) C DNA-TA-4_DR       DNA/TcMar            (3640)   6155    6079 2267210 *
   531   17.2  0.0  0.0  chr24             10105445 10105595 (32067331) + (CAA)n            Simple_repeat             3    153     (0) 2267211  
   408   14.0  1.6  0.0  chr24             10105494 10105647 (32067279) + DNA-6-N2_DR       DNA                    4156   4306   (750) 2267212 *
   293   17.7  2.3  2.3  chr24             10105531 10105663 (32067263) + DNA-1-7_DR        DNA/PIF-Harbinger       678    810   (628) 2267213 *
   502   12.2  1.5  2.3  chr24             10105553 10105686 (32067240) C DNA-6-N2_DR       DNA                   (750)   4306    4174 2267214  
   386    9.7  0.0  7.2  chr24             10105658 10105753 (32067173) C L2-13_DRe         LINE/L2                (23)   1851    1789 2267215 *
   319   20.6  4.7  4.7  chr24             10106676 10106722 (32066204) C EnSpm-N13_DR      DNA/CMC-EnSpm        (2495)  19654   19608 2267216  
  2378    8.8 19.2  2.4  chr24             10106723 10107190 (32065736) + Mariner-N38_DR    DNA/TcMar-Tc1             2    546     (1) 2267217  
   319   28.1  1.5  3.9  chr24             10107081 10107213 (32065713) + Kolobok-4_DR      DNA/Kolobok-T2         3387   3516  (3115) 2267218 *
   240   20.0  9.5  5.0  chr24             10107139 10107233 (32065693) C Merlin-1_DR       DNA/Merlin           (5771)   4756    4658 2267219 *
   365    6.4  0.0  0.0  chr24             10107436 10107482 (32065444) + DNA-1-11_DR       DNA                     678    724     (0) 2267220  
  1078   17.1  0.0  0.0  chr24             10107488 10107662 (32065264) + Harbinger-N13_DR  DNA/PIF-Harbinger         2    176   (148) 2267221  
   294   14.6  0.0  0.0  chr24             10107667 10107701 (32065225) + Harbinger-N13_DR  DNA/PIF-Harbinger       270    304    (20) 2267222  
  3764   11.7  3.4  0.5  chr24             10107702 10108283 (32064643) + Harbinger-N30_DR  DNA/PIF-Harbinger?        1    599     (0) 2267223  
  3404   13.1 12.9  0.3  chr24             10108307 10108949 (32063977) C DNA-1-11_DR       DNA                     (0)    724       1 2267224  
   612   25.0  0.0  2.7  chr24             10108781 10108973 (32063953) + CryptonV-3_DR     DNA/Crypton-V         14952  15139  (8314) 2267225 *
   252   13.8 16.9  0.0  chr24             10108955 10109019 (32063907) + ANGEL             DNA/Kolobok             101    176   (133) 2267226 *
   483   21.9  0.8  6.4  chr24             10108996 10109127 (32063799) + DIRS-9_DR         LTR/Ngaro              6069   6193   (238) 2267227 *
  2320    8.1  0.0  1.3  chr24             10109026 10109338 (32063588) + DNA6-6_DR         DNA                    4249   4557  (6724) 2267228  
   359   27.8  5.7  3.0  chr24             10109173 10109365 (32063561) + CryptonV-N5_DR    DNA/Crypton-V          4010   4207 (20330) 2267229 *
  1113   23.2  6.9 10.5  chr24             10109207 10109817 (32063109) + Merlin-1_DR       DNA/Merlin             3977   4567  (5960) 2267230 *
  1217    6.4 20.8  0.0  chr24             10109635 10109836 (32063090) C HE1_DR1           SINE/tRNA-V-RTE        (83)    319      76 2267231  
   233   14.8  7.4  0.0  chr24             10110195 10110248 (32062678) + HATN2_DR          DNA/hAT                 579    636   (583) 2267232 *
   334   16.8  8.9  1.0  chr24             10110201 10110290 (32062636) C DNA-5-8B_DR       DNA/hAT-hAT5          (147)    280     184 2267233  
   961   12.7 21.5  0.7  chr24             10110361 10110583 (32062343) C hAT-N147_DR       DNA/hAT-Tip100          (0)    687     419 2267234  
   200   14.7  0.0  0.0  chr24             10110580 10110613 (32062313) C Dada-tL_DR        DNA/Dada             (8044)   2363    2330 2267235 *
   220    9.7  0.0  0.0  chr24             10110584 10110614 (32062312) C Kolobok-4_DR      DNA/Kolobok-T2       (3133)   3498    3468 2267236  
  3481    8.7  0.9  1.7  chr24             10110654 10111182 (32061744) C Mariner-N38_DR    DNA/TcMar-Tc1          (22)    525       1 2267237  
   236   25.8  4.6  4.6  chr24             10111067 10111196 (32061730) + Helitron-N3_DR    RC/Helitron            1954   2083   (933) 2267238 *
   365   16.8  1.8  9.6  chr24             10111104 10111215 (32061711) + hAT5-N2_DR        DNA/hAT-hAT5            820    923  (1662) 2267239 *
   989   13.8  0.0  0.0  chr24             10111191 10111342 (32061584) C hAT-N147_DR       DNA/hAT-Tip100        (535)    152       1 2267234  
   866   24.7  1.3  5.5  chr24             10111343 10111569 (32061357) + HATN2_DR          DNA/hAT                 709    926   (293) 2267240  
   491   27.5  4.9  5.7  chr24             10111570 10111608 (32061318) C EnSpm-N13_DR      DNA/CMC-EnSpm       (10963)  11186   10923 2267241  
  2693   10.9  2.9  2.6  chr24             10111622 10112075 (32060851) + HATN10_DR         DNA/hAT-Ac                1    455     (0) 2267242  
  1006   19.6  1.6  2.4  chr24             10112087 10112342 (32060584) C EnSpm-N31_DR      DNA/CMC-EnSpm?          (5)   1084     831 2267243  
   604   16.1 12.9  2.5  chr24             10112695 10112841 (32060085) C DNA8-17_DR        DNA/hAT-Tip100        (333)   1480    1319 2267244  
   532   19.3 15.9  1.1  chr24             10112710 10112866 (32060060) + Merlin-1_DR       DNA/Merlin             8375   8554  (1973) 2267245 *
  4481   14.3  9.5  3.6  chr24             10114032 10115029 (32057897) + HarbingerN3_DR    DNA/PIF-Harbinger        10   1064     (0) 2267246  
   397   20.0  0.0  1.1  chr24             10115240 10115330 (32057596) C Merlin-N3_DR      DNA/Merlin             (99)    156      67 2267247 *
  1208   10.2  1.5  0.5  chr24             10115320 10115515 (32057411) + Mariner-N38_DR    DNA/TcMar-Tc1           173    370   (177) 2267248  
   944    9.8  0.0  9.2  chr24             10115356 10115534 (32057392) + ENSPM-6_DR        DNA/CMC-EnSpm         21616  21779 (10837) 2267249 *
   402   12.7  0.0  0.0  chr24             10115549 10115611 (32057315) C TDR24             DNA                   (380)     64       2 2267250  
   231   27.0  0.0  0.0  chr24             10115558 10115620 (32057306) + EnSpm-N46_DR      DNA/CMC-EnSpm?         2766   2828   (912) 2267251 *
  3044   12.1  4.5  0.6  chr24             10116217 10116699 (32056227) C Ginger2-N1_DR     DNA/Ginger-2            (8)    617     116 2267252  
   289    7.0  4.7  0.0  chr24             10116723 10116765 (32056161) + EnSpm-N28_DR      DNA/CMC-EnSpm           150    194   (163) 2267253  
   252   15.5  2.8  4.7  chr24             10116765 10116872 (32056054) C hAT-N177B_DR      DNA/hAT-Tip100        (433)    531     426 2267254 *
   422    9.9  0.6  2.4  chr24             10116783 10116879 (32056047) + EnSpm-6N1_DR      DNA/CMC-EnSpm           937   1004  (8232) 2267255 *
  4806    6.5  0.7  0.9  chr24             10116824 10117503 (32055423) C Merlin-1_DR       DNA/Merlin           (8299)   2228    1550 2267256  
   770   23.4  0.0  2.8  chr24             10117379 10117645 (32055281) C Zisupton-7_DR     DNA/Zisupton         (5547)  11535   11352 2267257 *
  1097    9.6  1.0  0.0  chr24             10117424 10117620 (32055306) + Zisupton-6_DR     DNA/Zisupton           9293   9491 (12625) 2267258  
   529   25.4  5.3  2.0  chr24             10117621 10117667 (32055259) C Kolobok-4_DR      DNA/Kolobok-T2       (1406)   5224    4973 2267259  
   882   15.0  4.7  3.1  chr24             10117728 10117919 (32055007) + DNA11TA1_DR       DNA/CMC-EnSpm             1    195     (8) 2267260  
   214   27.9  2.3  0.0  chr24             10117858 10117943 (32054983) C CryptonV-3_DR     DNA/Crypton-V       (20625)   2828    2741 2267261 *
   949   10.9  3.5  2.3  chr24             10117920 10118088 (32054838) + DNA11TA1B_DR      DNA/CMC-EnSpm            33    203     (0) 2267262  
   720   16.6  1.0 26.1  chr24             10118638 10118938 (32053988) + hAT-N177_DR       DNA/hAT-Tip100          287    527   (443) 2267263  
  1085   10.6  0.0  0.0  chr24             10119117 10119267 (32053659) + Ginger2-N1_DR     DNA/Ginger-2              1    151   (474) 2267264  
   293   21.9  4.3  7.5  chr24             10119248 10119267 (32053659) C EnSpm-N13_DR      DNA/CMC-EnSpm        (2519)  19630   19615 2267265 *
  3905    5.9  0.9  1.6  chr24             10119268 10119818 (32053108) + Mariner-N38_DR    DNA/TcMar-Tc1             1    547     (0) 2267266  
   247   17.9  2.9  2.9  chr24             10119759 10119780 (32053146) + ENSPM-6_DR        DNA/CMC-EnSpm          2676   2742 (29872) 2267267 *
   278   11.1  0.0  0.0  chr24             10119781 10119825 (32053101) + hAT-N164_DR       DNA/hAT-Tip100         1316   1360   (680) 2267268 *
  2367    8.8 13.5  4.4  chr24             10119823 10120260 (32052666) + Ginger2-N1_DR     DNA/Ginger-2            150    625     (0) 2267269  
   282   18.5  5.2  9.8  chr24             10120755 10120850 (32052076) + EnSpm-17_DR       DNA/CMC-EnSpm          2662   2753  (6523) 2267270  
   211   22.5 11.4  4.7  chr24             10120764 10120802 (32052124) + DNA2-16_DR        DNA                    9996  10111  (7940) 2267271 *
   366   23.4  0.0  2.2  chr24             10120803 10120894 (32052032) C Kolobok-N10B_DR   DNA/Kolobok             (0)    271     182 2267272  
   411   15.3  0.0  0.0  chr24             10120962 10121033 (32051893) C EnSpm-N11_DR      DNA/CMC-EnSpm        (1534)   3819    3748 2267273  
   290   14.8  4.9  0.0  chr24             10120981 10121041 (32051885) + MuDR-2_DR         DNA/MULE-MuDR         18859  18922  (5011) 2267274 *
   435   21.3  7.3  6.0  chr24             10121012 10121256 (32051670) + Helitron-4_DR     RC/Helitron           15986  16233 (15635) 2267275 *
  1347   21.4  6.4  3.7  chr24             10121041 10121492 (32051434) + DNA2-3_DR         DNA/Merlin               39    502   (743) 2267276  
   239   19.7  0.0 11.9  chr24             10121042 10121052 (32051874) + DNA-2-32_DR       DNA/CMC-EnSpm?         3793   3856  (4926) 2267277 *
   606   22.3  7.8  0.0  chr24             10121323 10121515 (32051411) C CryptonV-N4_DR    DNA/Crypton-V        (5369)   8124    7917 2267278  
   576   21.7  5.7  4.1  chr24             10122106 10122297 (32050629) C TDR16             DNA/Merlin              (0)    313     119 2267279  
   277   16.1  7.6  4.4  chr24             10122321 10122414 (32050512) C HATN12B_DR        DNA/hAT-Ac           (1180)    527     343 2267280 *
  1520   16.8  6.0  0.5  chr24             10122334 10122699 (32050227) C DNA-2-30B_DR      DNA                    (21)    392       7 2267281  
  2078   12.3  6.7  3.8  chr24             10123141 10123529 (32049397) + HarbingerN5_DR    DNA/PIF-Harbinger         2    401   (460) 2267282  
   986   20.1  1.8 11.9  chr24             10123553 10123829 (32049097) C DNA-2-32_DR       DNA/CMC-EnSpm?       (4741)   4041    3790 2267283 *
  1420   12.2  3.2  5.7  chr24             10123584 10123835 (32049091) + SINE2-4_DR        SINE/tRNA-V-RTE         123    368     (3) 2267284  
   485   16.7  2.9  1.9  chr24             10123744 10123847 (32049079) + EnSpm-N11_DR      DNA/CMC-EnSpm          3712   3816  (1537) 2267285 *
   659   17.5 11.6  0.9  chr24             10123824 10124030 (32048896) + Mariner-N18_DR    DNA/TcMar-ISRm11        312    540    (72) 2267286  
   433   18.3 13.1  1.9  chr24             10124028 10124171 (32048755) + Merlin-N3_DR      DNA/Merlin               65    224    (31) 2267287 *
  2114   10.6  3.6  0.0  chr24             10124172 10124608 (32048318) C HATN7_DR          DNA/hAT                 (0)    595       1 2267288  
   510   15.8 10.1  3.4  chr24             10124624 10124761 (32048165) C TDR16             DNA/Merlin            (166)    147       1 2267289  
   242   15.1  0.0  0.0  chr24             10125611 10125663 (32047263) + Polinton-1_DR     DNA/Maverick          17585  17637   (848) 2267290  
   218   18.5  3.0  3.0  chr24             10125631 10125697 (32047229) C LOOPERN3_DR       DNA/Kolobok-T2        (366)    645     579 2267291 *
   369    5.8  2.1  0.3  chr24             10126335 10126442 (32046484) + (TTAAA)n          Simple_repeat             1    109     (0) 2267292  
   383    2.5  0.0  0.5  chr24             10127134 10127241 (32045685) + (TTAAA)n          Simple_repeat             1    107     (0) 2267293  
   563   19.0  2.1  0.7  chr24             10127485 10127500 (32045426) C DNA-TA-2_DR       DNA/CMC-EnSpm           (0)    196      52 2267294  
   881    7.9  0.0  0.0  chr24             10127501 10127627 (32045299) + EnSpm-N16_DR      DNA/CMC-EnSpm             6    132    (70) 2267295  
   957    6.8 10.2  0.0  chr24             10127812 10127958 (32044968) C hAT-N154_DR       DNA/hAT-Tip100         (70)   1325    1164 2267296  
   233   14.3  0.0  0.0  chr24             10127971 10128012 (32044914) C hAT-N154_DR       DNA/hAT-Tip100       (1017)    378     337 2267297  
   781   14.8 12.8  0.0  chr24             10128105 10128253 (32044673) + hAT-N135_DR       DNA/hAT-Charlie           1    168   (374) 2267298  
   845    7.9 15.1  0.5  chr24             10128294 10128459 (32044467) + TDR25             DNA/hAT-Charlie         422    611     (0) 2267299  
   350    8.6  0.0 11.9  chr24             10128492 10128557 (32044369) C hAT-N154_DR       DNA/hAT-Tip100       (1336)     59       1 2267297  
   258   15.6 14.2 16.2  chr24             10128661 10128836 (32044090) + ASAT_CY           Satellite                74    246    (16) 2267300  
  1476    7.7  7.6  0.8  chr24             10129144 10129367 (32043559) + TDR20             DNA/Merlin                1    239     (0) 2267301  
   741   16.9  1.3  2.0  chr24             10129500 10129650 (32043276) C SINE3-2_DR        SINE?                  (14)    150       1 2267302  
   394   24.2  9.1  8.6  chr24             10130617 10130847 (32042079) C DNA-X-8_DR        DNA                   (618)    294      63 2267303  
  6089   12.9  4.3  6.7  chr24             10130998 10132187 (32040739) + Harbinger-4N1B_DR DNA/PIF-Harbinger         1   1163     (0) 2267304  
   509   16.5 18.4  3.2  chr24             10132317 10132479 (32040447) C Kolobok-N3_DR     DNA/Kolobok-T2?         (0)    370     184 2267305  
   477    7.2 37.1  0.0  chr24             10132675 10132771 (32040155) C Kolobok-N3_DR     DNA/Kolobok-T2?       (228)    142      10 2267305  
  1770   19.6  0.9  0.0  chr24             10134485 10134805 (32038121) + Harbinger-N13_DR  DNA/PIF-Harbinger         1    324     (0) 2267306  
   366   21.2  1.2  0.0  chr24             10136086 10136098 (32036828) C hAT-N171_DR       DNA/hAT-hAT5           (73)    689     676 2267307  
  3325   13.5 11.9  2.5  chr24             10136099 10136752 (32036174) + DNA-5-1B_DR       DNA/hAT-Tip100            1    714     (0) 2267308  
   229   30.4  1.4  0.0  chr24             10136817 10136832 (32036094) C DNA9-3_DR         DNA/MULE-MuDR?       (5584)   5795    5779 2267309  
  3673   15.6  8.0  2.0  chr24             10136833 10137556 (32035370) + TDR13             DNA                       1    767     (5) 2267310  
   223   19.5  7.7  1.2  chr24             10137647 10137724 (32035202) C hAT-N58_DR        DNA/hAT-Ac            (188)    620     538 2267311 *
   562   15.4  2.7  0.0  chr24             10137699 10137806 (32035120) C Gypsy84-LTR_DR    LTR/Gypsy             (135)    505     395 2267312  
  1689   11.6  1.4 44.2  chr24             10137807 10138453 (32034473) C HATN10_DR         DNA/hAT-Ac              (0)    455       1 2267313  
   968   13.0 10.2  6.8  chr24             10138454 10138709 (32034217) C Gypsy84-LTR_DR    LTR/Gypsy             (238)    402     139 2267312  
   249   14.7 11.7  6.1  chr24             10140083 10140176 (32032750) + EnSpm-N59_DR      DNA/CMC-EnSpm?         2926   3024   (645) 2267314  
  1164   12.7  1.0  0.0  chr24             10140178 10140374 (32032552) C hAT-N50_DR        DNA/hAT-Ac              (0)    701     503 2267315  
   229    5.7  0.0  0.0  chr24             10140373 10140407 (32032519) + DNA-6-N7_DR       DNA/TcMar              1356   1390  (2854) 2267316 *
  3216    9.4  3.1  2.1  chr24             10140379 10140900 (32032026) C Mariner-N33_DR    DNA/TcMar-ISRm11        (4)   1152     626 2267317  
   309   10.6  0.0  9.5  chr24             10140864 10140978 (32031948) + EnSpm-N40B_DR     DNA/CMC-EnSpm          4654   4758   (749) 2267318 *
   205    5.3  5.9  5.0  chr24             10140887 10141005 (32031921) C Harbinger-N16_DR  DNA/PIF-Harbinger     (464)   2942    2823 2267319 *
  1414   13.9  2.8  5.1  chr24             10140900 10140977 (32031949) C DNA8-26_DR        DNA                  (1585)   2945    2673 2267320  
  1561   14.8  2.8  0.4  chr24             10140978 10141228 (32031698) C L2-1_DR           LINE/L2                 (0)   4985    4729 2267321  
   354   17.5  0.0  0.0  chr24             10141206 10141285 (32031641) + EnSpm-N31_DR      DNA/CMC-EnSpm?          620    699   (390) 2267322 *
   390    2.9  2.9  0.0  chr24             10141218 10141287 (32031639) C EnSpm-N2_DR       DNA/CMC-EnSpm         (936)   3079    3008 2267323  
   380   12.2  0.0  2.0  chr24             10141231 10141330 (32031596) C Harbinger-1_DR    DNA/PIF-Harbinger    (1348)   2561    2464 2267324 *
   223   23.4  9.5  1.5  chr24             10141236 10141361 (32031565) + CryptonV-1_DR     DNA/Crypton-V          5513   5648 (12225) 2267325 *
  2670   10.1  0.5  4.0  chr24             10141311 10141745 (32031181) C Mariner-N33_DR    DNA/TcMar-ISRm11      (728)    428       9 2267317  
   897    8.1 13.4  1.6  chr24             10141744 10141907 (32031019) C hAT-N50B_DR       DNA/hAT-Ac            (203)    545     363 2267326 *
  5249   10.9 13.1  0.3  chr24             10141918 10142899 (32030027) C Mariner-N34_DR    DNA/TcMar-ISRm11        (4)   1108       1 2267327  
  1414   10.1  8.4  3.2  chr24             10142900 10143195 (32029731) C hAT-N50_DR        DNA/hAT-Ac            (390)    311       1 2267315  
   866   16.2  3.1  1.0  chr24             10143204 10143396 (32029530) + TDR16             DNA/Merlin              113    309     (4) 2267328  
  1860   17.8  3.7  2.4  chr24             10143789 10144198 (32028728) C EnSpm-N10_DR      DNA/CMC-EnSpm        (5507)   3801    3387 2267329 *
  2202   13.7  2.2  2.7  chr24             10143841 10144208 (32028718) C DNA8-17_DR        DNA/hAT-Tip100        (140)   1673    1308 2267330  
  2092   15.9  3.8  3.3  chr24             10143843 10144259 (32028667) C EnSpm-N17_DR      DNA/TcMar            (1803)   3390    2972 2267331 *
   737   14.9  9.9  0.0  chr24             10146358 10146518 (32026408) + Merlin-N3_DR      DNA/Merlin                1    177    (78) 2267332  
   269   21.1  0.0  0.0  chr24             10146568 10146624 (32026302) + DNA-N46_DR        DNA                     424    480    (57) 2267333  
   242   21.8  2.5  2.5  chr24             10146636 10146715 (32026211) C hAT-N202_DR       DNA/hAT-Tip100       (1338)    547     468 2267334 *
  1783   14.9  9.1 10.3  chr24             10146664 10146773 (32026153) + EnSpm-N13_DR      DNA/CMC-EnSpm          7627   8076 (14073) 2267335  
  2229    9.7 12.4  2.9  chr24             10146774 10147218 (32025708) C Mariner-N38_DR    DNA/TcMar-Tc1          (61)    486       1 2267336  
  1783   14.9  9.1 10.3  chr24             10147219 10147240 (32025686) + EnSpm-N13_DR      DNA/CMC-EnSpm          8077   8174 (13975) 2267335  
  1445   14.8 15.0  0.2  chr24             10147228 10147626 (32025300) + TDR7              DNA                      81    538     (3) 2267337 *
   235   13.5  0.0  0.0  chr24             10148001 10148037 (32024889) + EnSpm-N44_DR      DNA/CMC-EnSpm          5409   5445  (3207) 2267338 *
   580   20.7  2.5  0.0  chr24             10148022 10148142 (32024784) + hAT-N47B_DR       DNA/hAT-Tip100          653    776   (212) 2267339 *
   711    8.5  5.7  3.2  chr24             10148039 10148160 (32024766) + HE1_DR1           SINE/tRNA-V-RTE         270    394     (8) 2267340  
   460   19.4  4.8  4.1  chr24             10148161 10148183 (32024743) C EnSpm-N11_DR      DNA/CMC-EnSpm        (1930)   3423    3278 2267341  
   233   25.5  0.9 17.4  chr24             10148579 10148602 (32024324) + DNA8-25_DR        DNA                     828    835  (3132) 2267342  
  3738   10.0  7.2  8.4  chr24             10148603 10149357 (32023569) C TC1DR2            DNA/TcMar-Tc1           (0)    876     131 2267343  
   237   12.8  5.1  4.0  chr24             10149302 10149399 (32023527) + Merlin-1_DR       DNA/Merlin             4242   4340  (6187) 2267344 *
   603    8.0  0.7  8.7  chr24             10149324 10149460 (32023466) C Harbinger1_DR     DNA/PIF-Harbinger    (1585)   2876    2750 2267345 *
  3143   16.9  0.7  6.6  chr24             10149354 10149433 (32023493) C EnSpm-N13_DR      DNA/CMC-EnSpm       (13869)   8280    7775 2267346  
  3743   12.8  3.2  1.2  chr24             10149434 10149497 (32023429) C Merlin-1_DR       DNA/Merlin           (8289)   2238    1883 2267347  
   458   16.4 15.3  3.0  chr24             10149461 10149496 (32023430) C DNA-N43_DR        DNA/TcMar-Fot1        (291)    760     567 2267348 *
  3870    7.2  0.6  0.4  chr24             10149498 10150043 (32022883) + Mariner-N38_DR    DNA/TcMar-Tc1             1    547     (0) 2267349  
   350    4.1  0.0  0.0  chr24             10150044 10150114 (32022812) C Mariner-N29_DR    DNA/TcMar-ISRm11     (1086)    679     609 2267350 *
  3743   12.8  3.2  1.2  chr24             10150044 10150098 (32022828) C Merlin-1_DR       DNA/Merlin           (8289)   1882    1561 2267347  
   361   19.1  4.4  3.6  chr24             10150066 10150201 (32022725) + TC1DR2            DNA/TcMar-Tc1           739    875     (1) 2267351 *
  3143   16.9  0.7  6.6  chr24             10150099 10150120 (32022806) C EnSpm-N13_DR      DNA/CMC-EnSpm       (13869)   7774    7622 2267346  
   332   20.4  1.0  0.0  chr24             10150124 10150139 (32022787) C CryptonV-N5_DR    DNA/Crypton-V        (9221)  15316   15218 2267352  
   290   23.3  2.8  8.1  chr24             10150140 10150223 (32022703) C Helitron-4_DR     RC/Helitron         (18386)  13482   13310 2267353  
   203    3.7  0.0  0.0  chr24             10150241 10150267 (32022659) C DNA8-4B_DR        DNA/hAT-Charlie         (2)    319     293 2267354  
  1950   11.8  2.3  2.3  chr24             10150340 10150686 (32022240) C LOOPERN6B_DR      DNA/Kolobok-T2?       (449)    347       1 2267355  
   200   21.6  0.0  3.1  chr24             10151018 10151084 (32021842) + EnSpm-9_DR        DNA/CMC-EnSpm           907    971  (7649) 2267356 *
   227   18.9  4.0  1.3  chr24             10151033 10151107 (32021819) C ENSPM-6_DR        DNA/CMC-EnSpm       (18616)  14000   13924 2267357  
   218    9.1  0.0  0.0  chr24             10151120 10151152 (32021774) C DNA6-1_DR         DNA/hAT-hAT5          (428)    721     689 2267358  
   205   21.2  0.0  1.9  chr24             10151134 10151186 (32021740) C Kolobok-N15_DR    DNA/Kolobok             (4)    908     857 2267359 *
   207   17.9  0.0  5.4  chr24             10151153 10151175 (32021751) + hAT-N134_DR       DNA/hAT?                733    785   (280) 2267360  
   772   22.5 12.1  1.9  chr24             10151465 10151745 (32021181) + ANGEL             DNA/Kolobok               1    309     (0) 2267361  
   211   20.4  1.4  7.7  chr24             10151508 10151522 (32021404) + DNA2-8_DR         DNA/CMC-EnSpm          1494   1553  (2854) 2267362 *
   334   23.0 14.4  2.9  chr24             10151586 10151773 (32021153) C hAT-N134_DR       DNA/hAT?              (147)    918     710 2267363  
   399   18.2  0.0  0.0  chr24             10151886 10151962 (32020964) + EnSpm-N23_DR      DNA/CMC-EnSpm           253    329   (309) 2267364  
   814   20.4 14.4  2.4  chr24             10151969 10152309 (32020617) C TDR25             DNA/hAT-Charlie         (0)    611     231 2267365  
   275   17.6  1.5  0.0  chr24             10152315 10152382 (32020544) C hAT-N52C_DR       DNA/hAT-Ac             (26)    382     314 2267366  
  3869   13.2  4.9  3.9  chr24             10152398 10153088 (32019838) C hAT-N149_DR       DNA/hAT                (82)    722      25 2267367  
   498   22.2  3.6  5.9  chr24             10152979 10153117 (32019809) C EnSpm-9_DR        DNA/CMC-EnSpm        (7943)    677     542 2267368 *
   485   19.6  0.0  0.0  chr24             10153127 10153218 (32019708) C hAT-N52C_DR       DNA/hAT-Ac             (96)    312     221 2267366  
   463   13.5  7.2  1.0  chr24             10153219 10153315 (32019611) C EnSpm-N4B_DR      DNA/CMC-EnSpm?          (1)    219     117 2267369 *
   665   15.1  3.4  0.0  chr24             10153304 10153422 (32019504) C Mariner-N5B_DR    DNA/TcMar            (4179)   5265    5143 2267370 *
  2289   12.1  4.6  0.0  chr24             10153320 10153666 (32019260) C SINE2-4_DR        SINE/tRNA-V-RTE         (4)    367       5 2267371  
   525   19.1 11.3  0.0  chr24             10153571 10153685 (32019241) C DNA6-6_DR         DNA                  (3285)   7996    7869 2267372 *
   392   10.3  2.9  0.0  chr24             10153676 10153743 (32019183) C EnSpm-N4B_DR      DNA/CMC-EnSpm?        (113)    107      38 2267369 *
   257   12.5 19.6  0.0  chr24             10153771 10153826 (32019100) + EnSpm-N23_DR      DNA/CMC-EnSpm           328    394   (244) 2267373  
  1190    3.6  4.7  3.5  chr24             10153827 10153997 (32018929) + hAT-N32_DR        DNA/hAT-Charlie           1    173   (328) 2267374  
  2554    4.7  0.3  0.0  chr24             10154007 10154324 (32018602) C DNA8-4B_DR        DNA/hAT-Charlie         (2)    319       1 2267375  
  2558    4.6  1.5  0.6  chr24             10154326 10154652 (32018274) + hAT-N32_DR        DNA/hAT-Charlie         172    501     (0) 2267376  
   333   18.0  0.0  3.9  chr24             10154789 10154869 (32018057) + EnSpm-N23_DR      DNA/CMC-EnSpm           555    632     (6) 2267377  
   339   16.9  6.2  4.5  chr24             10155905 10155945 (32016981) + Mariner-N38_DR    DNA/TcMar-Tc1            49    180   (367) 2267378  
   358   12.4  6.7  0.0  chr24             10155946 10156034 (32016892) + hAT5-N2_DR        DNA/hAT-hAT5           1225   1319  (1266) 2267379  
   233   16.6  9.9  1.0  chr24             10155956 10156046 (32016880) C Helitron-4_DR     RC/Helitron         (17469)  14399   14301 2267380 *
   718   17.6  1.7  5.6  chr24             10156003 10156017 (32016909) + EnSpm-N48B_DR     DNA/CMC-EnSpm          2321   2379  (4580) 2267381  
   792   11.3  5.9  1.4  chr24             10156018 10156152 (32016774) C DNA8-10_DR        DNA/hAT-Ac           (1806)   2212    2072 2267382 *
   929   10.1  0.0  0.0  chr24             10156033 10156161 (32016765) C SINE2-4_DR        SINE/tRNA-V-RTE         (0)    371     243 2267383  
   718   17.6  1.7  5.6  chr24             10156162 10156181 (32016745) + EnSpm-N48B_DR     DNA/CMC-EnSpm          2380   2470  (4489) 2267381  
   242   19.1  0.0  0.0  chr24             10156164 10156210 (32016716) + hAT-N21B_DR       DNA/hAT-Ac              891    937   (364) 2267384 *
   218   17.0  1.6  5.0  chr24             10156211 10156225 (32016701) C EnSpm-N13_DR      DNA/CMC-EnSpm       (14163)   7986    7927 2267385 *
  3788    9.9  9.3  0.5  chr24             10156222 10156811 (32016115) C TC1DR3            DNA/TcMar-Tc1         (289)    936     295 2267386  
   897    7.4  0.0  2.5  chr24             10156811 10156934 (32015992) C TC1DR3            DNA/TcMar-Tc1        (1099)    126       6 2267386 *
   531    8.0  0.8  0.0  chr24             10156915 10157039 (32015887) + DNA-X-5_DR        DNA/hAT                 974   1099   (122) 2267387 *
   578    9.6  0.0  6.1  chr24             10156935 10157056 (32015870) C hAT-N187_DR       DNA/hAT-Charlie       (896)    281     167 2267388  
   312   22.3  2.0  3.3  chr24             10157040 10157057 (32015869) C DNA7-N1_DR        DNA/Zisupton         (9110)   1260    1157 2267389 *
   490    9.7  0.6  1.9  chr24             10157057 10157091 (32015835) + DNA-2-32_DR       DNA/CMC-EnSpm?         5507   5661  (3121) 2267390  
   201   12.8  2.0  6.2  chr24             10157324 10157373 (32015553) + ASAT_CY           Satellite                56    103   (159) 2267391 *
   634   26.8  3.8  4.2  chr24             10157350 10157384 (32015542) C CryptonV-N5_DR    DNA/Crypton-V       (11750)  12787   12556 2267392  
  1511    6.1  2.5  0.0  chr24             10157385 10157582 (32015344) C hATN-28_DRe       DNA/hAT-Charlie         (0)    203       1 2267393  
  1097    4.7  8.0  0.6  chr24             10158567 10158717 (32014209) C REX1-1_DR         LINE/Rex-Babar         (11)   3579    3418 2267394  
  1977   12.0  3.3  4.5  chr24             10158731 10159089 (32013837) + CryptonV-N4_DR    DNA/Crypton-V          7532   7886  (5607) 2267395  
   995   20.0  5.3  3.0  chr24             10158881 10159143 (32013783) + DNA9-3_DR         DNA/MULE-MuDR?         1479   1747  (9632) 2267396 *
  1552   12.3  5.8  3.0  chr24             10159075 10159401 (32013525) C EnSpm-N10_DR      DNA/CMC-EnSpm        (4362)   4946    4611 2267397 *
  3192   10.9  9.2  0.3  chr24             10159131 10159653 (32013273) C REX1-1_DR         LINE/Rex-Babar        (355)   3235    2667 2267398  
  2815    9.4  2.6  4.7  chr24             10159705 10160269 (32012657) C DNA8-4A_DR        DNA/hAT-Charlie         (0)    919       3 2267399  
   251   15.6  3.0  4.5  chr24             10160347 10160413 (32012513) C hAT-N44B_DR       DNA/hAT-Tip100        (530)   1071    1006 2267400  
   322   29.4  2.5  2.5  chr24             10160456 10160577 (32012349) C hAT-N38_DR        DNA/hAT-hAT6          (867)    162      41 2267401 *
   372   20.8  1.8  3.7  chr24             10160469 10160578 (32012348) + hAT-N117_DR       DNA/hAT-Tip100         1206   1313  (1344) 2267402  
   260   17.3  0.0  0.0  chr24             10160892 10160943 (32011983) C piggyBac-N18_DR   DNA/PiggyBac            (0)    654     603 2267403  
   446   15.7  0.0  0.0  chr24             10160953 10161022 (32011904) C piggyBac-N13B_DR  DNA/PiggyBac          (528)    873     804 2267404  
   374   19.1  3.6  0.0  chr24             10161023 10161036 (32011890) + hAT-N168B_DR      DNA/hAT-Charlie         374    460   (195) 2267405  
   231   16.7  6.7  0.0  chr24             10161107 10161166 (32011760) + L2-44_DR          LINE/L2                2969   3032     (0) 2267406  
   201   29.0  0.0  1.4  chr24             10161163 10161232 (32011694) + DNA-3-5_DR        DNA/PIF-Harbinger         4     72  (1002) 2267407 *
  1604    8.0  0.8  2.9  chr24             10161542 10161785 (32011141) C TDR20             DNA/Merlin              (0)    239       1 2267408  
   567   20.8 12.9  4.5  chr24             10161810 10161995 (32010931) C piggyBac-N18_DR   DNA/PiggyBac          (175)    479     279 2267403  
   213   19.4  4.0  2.7  chr24             10162062 10162135 (32010791) C piggyBac-N18_DR   DNA/PiggyBac          (489)    165      91 2267403  
   852    8.3  6.4  0.6  chr24             10162196 10162352 (32010574) + DNA-TA-2_DR       DNA/CMC-EnSpm            31    196     (0) 2267409  
  1907   10.5  6.9  0.6  chr24             10162430 10162734 (32010192) C DNA-2-2_DR        DNA                     (5)    402      79 2267410  
   543   18.7  8.9  2.7  chr24             10162735 10162940 (32009986) C hAT-11_DR         DNA/hAT-Tip100          (0)   3196    2876 2267411 *
   716   15.8  7.7  5.6  chr24             10162836 10163029 (32009897) + DNA-8-24_DR       DNA/hAT-Tip100         1035   1232   (551) 2267412  
  1126   10.2 24.5  0.0  chr24             10163031 10163275 (32009651) + DNA8-3C_DR        DNA/hAT-Tip100            1    305     (0) 2267413  
  1438   24.1 10.8  4.5  chr24             10163287 10163807 (32009119) + DNA-8-24_DR       DNA/hAT-Tip100         1230   1781     (2) 2267414  
   509   12.3  0.0  1.2  chr24             10163810 10163891 (32009035) C DNA-2-2_DR        DNA                   (321)     86       6 2267415  
   210   31.9  0.0  1.1  chr24             10164991 10165085 (32007841) + Harbinger-5_DR    DNA/PIF-Harbinger       665    758  (5901) 2267416 *
   381   25.9  0.8  1.5  chr24             10165018 10165150 (32007776) + hAT-2n1_DR        DNA/hAT-Charlie         948   1079   (131) 2267417 *
   533   12.3  1.3  6.4  chr24             10165036 10165049 (32007877) C EnSpm-6N1_DR      DNA/CMC-EnSpm        (8152)   1084    1047 2267418  
   636    9.8  2.3  0.7  chr24             10165050 10165182 (32007744) + MuDR-2_DR         DNA/MULE-MuDR         16335  16469  (7464) 2267419  
   378   31.5  0.0  2.7  chr24             10165151 10165161 (32007765) + hAT-N131_DR       DNA/hAT-Ac              211    315  (1749) 2267420 *
   533   12.3  1.3  6.4  chr24             10165183 10165220 (32007706) C EnSpm-6N1_DR      DNA/CMC-EnSpm        (8152)   1046     934 2267418  
  4391   11.6 10.2  0.6  chr24             10165331 10166107 (32006819) C L2-3_DRe          LINE/L2                (23)   5045    4194 2267421  
  1521    7.6  0.0  0.5  chr24             10166108 10166306 (32006620) C hATN-28_DRe       DNA/hAT-Charlie         (0)    203       6 2267422  
   201   27.9  0.0  7.8  chr24             10166228 10166258 (32006668) + ENSPM-6_DR        DNA/CMC-EnSpm         19582  19647 (12969) 2267423 *
   216   23.2  0.0  1.8  chr24             10166259 10166315 (32006611) + DNA6-10_DR        DNA                    2766   2821  (3885) 2267424 *
   276    8.6  0.0  0.0  chr24             10166309 10166343 (32006583) C L2-3_DRe          LINE/L2               (874)   4194    4160 2267425  
   246   21.4 11.3  3.9  chr24             10166622 10166718 (32006208) + Copia-13D_DR-LTR  LTR/Gypsy?               51    154   (755) 2267426  
   504   21.3  9.2  3.6  chr24             10166746 10166984 (32005942) + Copia-13D_DR-LTR  LTR/Gypsy?              593    844    (65) 2267426  
  1070   17.4  0.0  0.0  chr24             10168178 10168385 (32004541) + Merlin-N3_DR      DNA/Merlin                1    208    (47) 2267427  
   480   15.4  7.7  0.0  chr24             10168386 10168463 (32004463) C TDR13B            DNA                     (1)    762     679 2267428 *
   876   19.5  0.0  1.8  chr24             10168460 10168626 (32004300) C TDR13B            DNA                   (599)    164       1 2267429  
  2900   11.6 18.0  1.2  chr24             10168644 10169194 (32003732) + piggyBac-N5B_DR   DNA/PiggyBac?             1    642  (1096) 2267430  
  4483   13.1 32.2  0.3  chr24             10169431 10170475 (32002451) C hAT-N22B_DR       DNA/hAT-Ac              (1)   1378       1 2267431  
  1754    9.3  4.2  2.4  chr24             10170547 10170831 (32002095) C DNA-2-28_DR       DNA/TcMar?              (0)    387      98 2267432  
   391   23.0  7.5  8.1  chr24             10170660 10170858 (32002068) + DNA-2-8_DR        DNA/CMC-EnSpm           754    951  (1545) 2267433 *
   331   31.9  0.0  0.9  chr24             10171473 10171659 (32001267) + (CAG)n            Simple_repeat             1    185     (0) 2267434  
   358   11.1  0.0  0.0  chr24             10171951 10172004 (32000922) + Merlin-N1_DR      DNA/Merlin                4     57   (312) 2267435  
  1015   15.1  1.9  6.9  chr24             10172008 10172221 (32000705) + TDR13             DNA                       2    205   (567) 2267436  
  1107   16.6 15.8  4.9  chr24             10172231 10172508 (32000418) + TDR13             DNA                     466    772     (0) 2267437  
   399   22.1 11.0  0.0  chr24             10172509 10172635 (32000291) + Merlin-N1_DR      DNA/Merlin               52    192   (177) 2267438 *
  1558    8.5  0.0  1.4  chr24             10172616 10172830 (32000096) + Helitron-2_DR     RC/Helitron            9372   9583 (17829) 2267439  
   585   19.4  6.0  3.9  chr24             10172818 10173016 (31999910) + Merlin-N1_DR      DNA/Merlin              167    369     (0) 2267440 *
   412   11.8  5.9  0.0  chr24             10173067 10173134 (31999792) C DNAX-16_DR        DNA                     (0)    423     352 2267441  
   941    6.7  0.0  0.0  chr24             10173141 10173258 (31999668) C HarbingerN5_DR    DNA/PIF-Harbinger       (0)    861     744 2267442  
  1158   10.6 38.2  0.0  chr24             10173259 10173475 (31999451) C DNA-1-3B_DR       DNA                     (2)    761     471 2267443  
  1889   14.2  0.0  0.0  chr24             10173476 10173756 (31999170) C DNA-1-3B_DR       DNA                   (482)    281       1 2267443  
  4837   10.9  1.2  1.6  chr24             10173759 10174504 (31998422) C HarbingerN5_DR    DNA/PIF-Harbinger     (118)    743       1 2267442  
   853   20.5  8.1  6.6  chr24             10174505 10174843 (31998083) C DNAX-16_DR        DNA                    (79)    344       1 2267441  
  1074   17.7 10.6  3.1  chr24             10175846 10176119 (31996807) + piggyBac-N9_DR    DNA/PiggyBac              1    294   (897) 2267444  
   758    9.9  1.0  0.0  chr24             10176121 10176221 (31996705) C TDR22             DNA                     (0)   1255    1154 2267445 *
  4120   10.3  9.2  3.1  chr24             10176220 10176939 (31995987) C TDR22             DNA                   (274)    981     220 2267445  
  1862   11.1  2.2  1.2  chr24             10176940 10177258 (31995668) + DNA-2-30B_DR      DNA                      63    384    (29) 2267446  
   439   21.9 18.5  0.8  chr24             10177293 10177508 (31995418) + piggyBac-N9_DR    DNA/PiggyBac            875   1128    (63) 2267447  
  1008   16.8 15.1  1.0  chr24             10177542 10177800 (31995126) + hAT-N177_DR       DNA/hAT-Tip100          296    590   (380) 2267448  
  7882   10.3  4.6  0.6  chr24             10178598 10179774 (31993152) + TC1DR3            DNA/TcMar-Tc1             2   1225     (0) 2267449  
   314   18.8 14.4  2.6  chr24             10179775 10179816 (31993110) + Merlin-2_DR       DNA/Merlin             4890   4943  (8978) 2267450  
  4076    4.9  5.5  0.7  chr24             10180995 10181553 (31991373) C ERV2_DR-LTR       LTR/ERV1                (0)    586       1 2267451  
   696   17.6  6.5  2.8  chr24             10181588 10181757 (31991169) + Merlin-1_DR       DNA/Merlin             3946   4121  (6406) 2267452 *
   886    9.8  6.0  0.0  chr24             10181616 10181748 (31991178) C hAT-N167B_DR      DNA/hAT-Charlie       (195)   1378    1238 2267453  
   741   12.9  6.7  1.9  chr24             10181749 10181765 (31991161) + HE1_DR1           SINE/tRNA-V-RTE         245    401     (1) 2267454  
   447   21.9  4.5  5.1  chr24             10182646 10182823 (31990103) + ASAT_CY           Satellite                 4    180    (82) 2267455  
   296    7.9  0.0  1.3  chr24             10183411 10183487 (31989439) + Polinton-1N1_DR   DNA/Maverick          14720  14795   (674) 2267456  
  1457    6.8  6.8  0.0  chr24             10183570 10183775 (31989151) C L2-5_DRe          LINE/L2                 (0)   2227    2008 2267457  
  3314   13.6  3.9  9.4  chr24             10183809 10184546 (31988380) + hAT-N102_DR       DNA/hAT-Tip100          128    828     (0) 2267458  
   233    7.9  0.0  5.3  chr24             10184547 10184578 (31988348) + DNA14-5-1_DR      DNA                     664    693     (0) 2267459 *
   280    9.8  0.0  0.0  chr24             10184547 10184587 (31988339) + hAT-N20_DR        DNA/hAT-Ac             1515   1555   (218) 2267460  
   218   16.2  0.0 12.0  chr24             10184579 10184594 (31988332) C hAT-N148_DR       DNA/hAT-Ac           (1879)    280     231 2267461 *
   286   16.9  1.9  8.2  chr24             10185442 10185457 (31987469) C DNA6-1_DR         DNA/hAT-hAT5          (423)    726     717 2267462  
  1375   11.8  7.8  4.4  chr24             10185458 10185741 (31987185) C ANGEL             DNA/Kolobok             (0)    309      17 2267463  
   408   24.1 13.9  0.0  chr24             10185575 10185761 (31987165) + DNA7-N1_DR        DNA/Zisupton           8111   8323  (2094) 2267464 *
  2155    7.8 14.3  3.8  chr24             10186037 10186420 (31986506) + hAT-N22C_DR       DNA/hAT-Ac                2    424   (270) 2267465  
  2993   10.4  1.3  1.5  chr24             10186421 10186898 (31986028) C Copia-11I_DR-LTR  LTR/Gypsy?              (0)    477       1 2267466  
  1806   10.4  1.9  0.0  chr24             10186899 10187166 (31985760) + hAT-N22C_DR       DNA/hAT-Ac              422    694     (0) 2267467  
   387   17.7  0.0  3.8  chr24             10187167 10187248 (31985678) C EnSpm-N26B_DR     DNA/CMC-EnSpm          (11)    210     132 2267468  
   254   18.8  5.8  2.2  chr24             10187211 10187297 (31985629) + EnSpm-N26B_DR     DNA/CMC-EnSpm             8     97   (124) 2267469 *
   208   23.5  1.5  0.0  chr24             10187328 10187348 (31985578) + Kolobok-N10B_DR   DNA/Kolobok             203    271     (0) 2267470  
   215   19.1  0.0  0.0  chr24             10187349 10187395 (31985531) C EnSpm-17_DR       DNA/CMC-EnSpm        (6524)   2752    2706 2267471 *
   229    7.5  2.4  2.4  chr24             10187356 10187396 (31985530) C hAT-N183_DR       DNA/hAT-Ac           (1625)    370     330 2267472 *
   354   21.4  3.4  0.0  chr24             10187392 10187480 (31985446) + EnSpm-N26B_DR     DNA/CMC-EnSpm            98    189    (32) 2267473  
   296   23.4  0.0  1.1  chr24             10187477 10187571 (31985355) + ASAT_CY           Satellite               124    217    (45) 2267474 *
  1522   16.6  3.6  8.9  chr24             10188139 10188587 (31984339) C HATN1_DR          DNA/hAT                 (0)    427       1 2267475  
   316   14.0  3.8  8.7  chr24             10188781 10188913 (31984013) + Zisupton-7_DR     DNA/Zisupton            859    985 (16097) 2267476 *
   471   13.9  0.8  3.0  chr24             10188803 10188974 (31983952) C hAT-N48C_DR       DNA/hAT-Ac            (485)   1814    1565 2267477  
   431    2.8  0.0  0.0  chr24             10188867 10188973 (31983953) C Zisupton-7_DR     DNA/Zisupton         (5600)  11482   11376 2267478 *
   354   14.6  1.5  0.8  chr24             10188974 10188997 (31983929) + Polinton-1_DR     DNA/Maverick          17629  17760   (725) 2267479  
   471   10.2  1.1  0.0  chr24             10189616 10189703 (31983223) C hAT5-N2_DR        DNA/hAT-hAT5         (1260)   1325    1237 2267480  
   409   17.1  1.8  3.7  chr24             10189625 10189733 (31983193) + EnSpm-N11_DR      DNA/CMC-EnSpm          1490   1596  (3757) 2267481 *
   278   20.1  2.5  8.8  chr24             10189627 10189691 (31983235) C ENSPM-6_DR        DNA/CMC-EnSpm       (14640)  17976   17919 2267482 *
   938    8.8 34.7  0.0  chr24             10189692 10189884 (31983042) C Mariner-N7_DR     DNA/TcMar               (1)    260       1 2267483  
   311    8.7  2.2  0.0  chr24             10189847 10189892 (31983034) + ENSPM-6_DR        DNA/CMC-EnSpm         17880  17926 (14690) 2267484 *
   607   12.0  0.0  2.0  chr24             10189885 10189986 (31982940) C Mariner-N38_DR    DNA/TcMar-Tc1         (434)    113      14 2267485  
   207   18.6  8.4  1.3  chr24             10189926 10189996 (31982930) + ENSPM-6_DR        DNA/CMC-EnSpm          2663   2738 (29878) 2267486 *
   233   19.7 13.8  6.5  chr24             10190093 10190222 (31982704) + hAT-N126B_DR      DNA/hAT-Ac              186    324   (276) 2267487  
  4889   13.8  6.6  7.7  chr24             10190511 10191623 (31981303) C Harbinger-4N1B_DR DNA/PIF-Harbinger      (62)   1101       1 2267488  
   200   20.0  0.0  2.2  chr24             10192333 10192378 (31980548) + EnSpm-7_DR        DNA/CMC-EnSpm          4129   4173  (6861) 2267489  
  3266   10.2  5.1  3.5  chr24             10193685 10194214 (31978712) C L2-1_DR           LINE/L2               (712)   4273    3736 2267490  
   689    8.2 11.7  0.8  chr24             10194241 10194351 (31978575) + hAT-N57_DR        DNA/hAT-Ac              268    390   (896) 2267491  
   241   16.2  4.0  1.3  chr24             10194381 10194455 (31978471) C L2-42_DRe         LINE/L2               (100)   3469    3393 2267492  
   326   24.1 16.7  0.0  chr24             10194458 10194619 (31978307) C TDR6              DNA                    (54)    196       8 2267493  
   203   26.9  0.0  0.0  chr24             10194585 10194636 (31978290) C Merlin-1_DR       DNA/Merlin           (2325)   8202    8151 2267494 *
  7935    6.8  6.8  2.1  chr24             10194812 10195964 (31976962) C Harbinger-4N1C_DR DNA/PIF-Harbinger       (0)   1206       1 2267495  
  2324    8.7  1.3  7.0  chr24             10196559 10196952 (31975974) C Mariner-N38_DR    DNA/TcMar-Tc1         (174)    373       1 2267496  
   253    4.2  0.0 30.8  chr24             10196897 10196964 (31975962) + EnSpm-N48B_DR     DNA/CMC-EnSpm          1818   1869  (5090) 2267497 *
   310    0.0  1.7  0.0  chr24             10197402 10197519 (31975407) + (TTTC)n           Simple_repeat             4    123     (0) 2267498  
  3551    8.6  5.5  2.3  chr24             10198125 10198673 (31974253) + hAT-25N1_DR       DNA/hAT-Charlie          35    600   (405) 2267499  
   929    7.0  0.8  0.0  chr24             10198685 10198812 (31974114) + hAT-25N1_DR       DNA/hAT-Charlie         876   1004     (1) 2267500  
  3181   16.6 15.2  0.1  chr24             10198928 10199590 (31973336) + TDR13             DNA                      10    772     (0) 2267501  
   368   21.9  1.0  5.2  chr24             10200686 10200715 (31972211) C DNA8-10_DR        DNA/hAT-Ac           (1177)   2841    2816 2267502  
  2319   11.2  3.6  1.1  chr24             10200716 10201077 (31971849) + SINE2-4_DR        SINE/tRNA-V-RTE           1    371     (0) 2267503  
   866   16.0  0.7  1.3  chr24             10200944 10201095 (31971831) + HATN17_DR         DNA/hAT-Tip100          345    495  (1052) 2267504 *
   283   17.2  4.1 19.8  chr24             10200984 10201128 (31971798) + CryptonV-1_DR     DNA/Crypton-V          2605   2730 (15143) 2267505 *
  2903   12.8  8.8  1.5  chr24             10201441 10202011 (31970915) C LTR-8_DR          LTR                     (0)    612       1 2267506  
   604   24.3  5.9  8.0  chr24             10202013 10202383 (31970543) + DNAX-16_DR        DNA                      54    417     (6) 2267507  
   419   14.7  1.3  2.6  chr24             10203146 10203222 (31969704) C hAT-N132_DR       DNA/hAT-Tip100          (0)   1293    1218 2267508  
  2597    4.8  3.0  3.3  chr24             10203273 10203635 (31969291) C SINE2-3_DR        SINE/tRNA-V-RTE         (5)    363       2 2267509  
  2169   14.0  9.4  4.8  chr24             10203636 10203751 (31969175) + Merlin-1_DR       DNA/Merlin             4345   4844  (5683) 2267510  
   449   25.2  6.6  7.2  chr24             10203739 10203905 (31969021) C SINE2-1_DR        SINE/tRNA               (5)    193      28 2267511 *
   375   14.9 12.6  0.9  chr24             10203907 10204001 (31968925) + hAT-N145_DR       DNA/hAT-Ac              745    850   (741) 2267512 *
   713   20.2  6.5  3.2  chr24             10203920 10204103 (31968823) + Mariner-N38_DR    DNA/TcMar-Tc1           118    307   (240) 2267513  
   619   24.1  6.2  2.8  chr24             10204104 10204128 (31968798) + Helitron-N3_DR    RC/Helitron            1641   1856  (1160) 2267514  
   319   20.0  0.3  3.5  chr24             10204119 10204300 (31968626) + T-rich            Low_complexity            1    176     (0) 2267515 *
   478   22.7  2.5  4.5  chr24             10204296 10204498 (31968428) C hAT-N132_DR       DNA/hAT-Tip100         (93)   1200    1002 2267508  
  1231    8.0  0.0 21.5  chr24             10204503 10204756 (31968170) + TDR20             DNA/Merlin                1    209    (30) 2267516 *
  1432   15.0  0.0  0.0  chr24             10204753 10204972 (31967954) C Harbinger-N10_DR  DNA/PIF-Harbinger     (108)    220       1 2267517  
   596    8.6  0.0  0.0  chr24             10204973 10205053 (31967873) + TDR19C            DNA/hAT-Charlie         316    396     (0) 2267518  
   233   24.4  1.2  6.3  chr24             10204981 10205063 (31967863) + hAT-N154_DR       DNA/hAT-Tip100          268    346  (1049) 2267519 *
   311   24.8  2.8  1.9  chr24             10205063 10205169 (31967757) C hAT-N132_DR       DNA/hAT-Tip100        (497)    796     689 2267508  
   326    8.5  0.0  0.0  chr24             10205179 10205225 (31967701) + DNA-1-11_DR       DNA                     121    167   (557) 2267520  
   516   26.5  9.7  2.0  chr24             10205315 10205499 (31967427) C hAT-N132_DR       DNA/hAT-Tip100       (1088)    205       7 2267508  
  1311   19.1 12.3  7.6  chr24             10206367 10206871 (31966055) C ERV2B-LTR_DR      LTR/ERV1                (0)    558      32 2267521  
   255   20.2 13.1  0.0  chr24             10207011 10207109 (31965817) + Mariner-N38_DR    DNA/TcMar-Tc1           129    240   (307) 2267522  
   246   16.0  0.0  0.0  chr24             10207116 10207165 (31965761) C Zisupton-6_DR     DNA/Zisupton         (1181)  20935   20886 2267523  
   235   16.3 23.4  0.7  chr24             10207121 10207231 (31965695) + Mariner-N38_DR    DNA/TcMar-Tc1           333    468    (79) 2267524 *
   701   12.5 35.2  0.0  chr24             10207254 10207429 (31965497) C TC1DR3            DNA/TcMar-Tc1           (0)   1225     988 2267525  
  3199    8.6 23.1  0.7  chr24             10207435 10207985 (31964941) C TC1DR3            DNA/TcMar-Tc1         (552)    673       1 2267525  
   271   23.2  1.2  3.6  chr24             10208086 10208170 (31964756) C EnSpm-N21_DR      DNA/CMC-EnSpm         (365)    114      32 2267526  
   493   22.0  1.1 18.5  chr24             10208178 10208367 (31964559) + hAT-N160_DR       DNA/hAT-Ac              623    784  (1380) 2267527 *
  1913   14.0  0.0  9.9  chr24             10208205 10208686 (31964240) C hAT-N160_DR       DNA/hAT-Ac            (526)   1638     789 2267528  
   286   16.7  0.0 21.8  chr24             10208680 10208791 (31964135) + hAT-N53B_DR       DNA/hAT-Ac              760    840  (3337) 2267529 *
   315   19.6  5.4 14.3  chr24             10208792 10208829 (31964097) C hAT-N53B_DR       DNA/hAT-Ac           (3310)    867     848 2267530  
   279   16.2  0.0 21.4  chr24             10208830 10208931 (31963995) C DNA14-5-1_DR      DNA                   (429)    264     181 2267531  
   315   19.6  5.4 14.3  chr24             10208932 10209082 (31963844) C hAT-N53B_DR       DNA/hAT-Ac           (3310)    847     766 2267530  
   294   23.2  0.0 17.5  chr24             10209006 10209059 (31963867) C DNA14-5-1_DR      DNA                   (420)    273     245 2267532 *
   292   16.8 12.2  8.9  chr24             10209060 10209157 (31963769) C hAT-N53B_DR       DNA/hAT-Ac           (3310)    867     767 2267533  
   294   23.2  0.0 17.5  chr24             10209158 10209357 (31963569) C DNA14-5-1_DR      DNA                   (420)    244     137 2267532 *
   331   21.5  0.8 20.8  chr24             10209160 10209352 (31963574) C hAT-N53B_DR       DNA/hAT-Ac           (3310)    867     767 2267530  
   330   20.5  0.0 20.6  chr24             10209353 10209481 (31963445) C DNA14-5-1_DR      DNA                   (427)    266     160 2267534  
   331   21.5  0.8 20.8  chr24             10209482 10209559 (31963367) C hAT-N53B_DR       DNA/hAT-Ac           (3310)    766     725 2267530  
   232   22.3  0.8 17.9  chr24             10209528 10209544 (31963382) C DNA14-5-1_DR      DNA                   (427)    266     225 2267535 *
   285   17.6  0.0 17.1  chr24             10209545 10209633 (31963293) C hAT-N53B_DR       DNA/hAT-Ac           (3335)    842     767 2267536 *
   293   23.3  0.0 19.3  chr24             10209579 10209635 (31963291) C DNA14-5-1_DR      DNA                   (420)    273     225 2267537  
   232   22.3  0.8 17.9  chr24             10209634 10209658 (31963268) C DNA14-5-1_DR      DNA                   (427)    224     155 2267535 *
   331   18.7  0.0 21.8  chr24             10209636 10209758 (31963168) C hAT-N53B_DR       DNA/hAT-Ac           (3310)    867     767 2267538  
   293   23.3  0.0 19.3  chr24             10209759 10209857 (31963069) C DNA14-5-1_DR      DNA                   (420)    224     137 2267537  
   216   20.2 14.5 10.5  chr24             10209790 10209872 (31963054) C hAT-N53B_DR       DNA/hAT-Ac           (3314)    863     778 2267539 *
   239   22.3  0.0 17.6  chr24             10209846 10209985 (31962941) C hAT-N53B_DR       DNA/hAT-Ac           (3335)    842     764 2267536  
   230   24.9  0.7 19.2  chr24             10209954 10210107 (31962819) C DNA14-5-1_DR      DNA                   (427)    266     137 2267540 *
   331   20.1  0.0 21.5  chr24             10209996 10210097 (31962829) C hAT-N53B_DR       DNA/hAT-Ac           (3310)    867     810 2267541  
   275   21.0  0.0 19.1  chr24             10210098 10210209 (31962717) C DNA14-5-1_DR      DNA                   (420)    273     180 2267542 *
   302   21.8  0.0 20.1  chr24             10210205 10210383 (31962543) C DNA14-5-1_DR      DNA                   (420)    273     160 2267543 *
   331   20.1  0.0 21.5  chr24             10210210 10210284 (31962642) C hAT-N53B_DR       DNA/hAT-Ac           (3310)    809     767 2267541  
   268   20.8 10.5 10.1  chr24             10210262 10210484 (31962442) C hAT-N53B_DR       DNA/hAT-Ac           (3310)    867     611 2267541 *
   266   18.4  1.4 21.5  chr24             10210494 10210638 (31962288) C hAT-N160_DR       DNA/hAT-Ac           (1456)    708     588 2267544 *
   652   24.5  5.1  4.5  chr24             10210531 10210572 (31962354) C DNA14-5-1_DR      DNA                   (427)    266      69 2267545  
   683   23.4  3.9  0.6  chr24             10210573 10210727 (31962199) + hAT-N160B_DR      DNA/hAT-Ac              959   1118   (413) 2267546  
 13287    1.2  4.3  0.6  chr24             10211816 10213396 (31959530) + Kolobok-N9_DR     DNA/Kolobok-T2            1   1639     (0) 2267547  
   308   15.1  5.3  3.9  chr24             10213451 10213466 (31959460) + DNA8-9_DR         DNA/hAT-Ac              795    811   (640) 2267548  
  1912   11.9 10.6  1.1  chr24             10213467 10213805 (31959121) + HE1_DR1           SINE/tRNA-V-RTE           1    371    (31) 2267549  
   596   24.9  9.7  3.8  chr24             10213807 10214177 (31958749) + hAT-N164_DR       DNA/hAT-Tip100          837   1228   (812) 2267550  
   308   13.9 11.1  6.2  chr24             10214059 10214211 (31958715) C EnSpm-N36_DR      DNA/CMC-EnSpm         (454)   2771    2612 2267551 *
   260   10.4  2.1  0.0  chr24             10214182 10214229 (31958697) C EnSpm-N13_DR      DNA/CMC-EnSpm        (3146)  19003   18955 2267552 *
  2205    5.7  0.0  0.0  chr24             10214215 10214493 (31958433) + DNA6-6_DR         DNA                    4280   4558  (6723) 2267553  
  1976   14.7  0.2  6.8  chr24             10214218 10214611 (31958315) C DNA9-3_DR         DNA/MULE-MuDR?       (9798)   1581    1212 2267554 *
   553   11.3  6.9  0.0  chr24             10214492 10214695 (31958231) + EnSpm-N2_DR       DNA/CMC-EnSpm          2923   3140   (875) 2267555 *
   377   23.9  2.1 27.4  chr24             10214494 10215007 (31957919) C Penelope-1_DR     LINE/Penelope         (302)   4144    3733 2267556 *
  2005   10.2  1.4  6.2  chr24             10214494 10214568 (31958358) C Merlin-1_DR       DNA/Merlin           (5920)   4607    4270 2267557  
   962   12.5  3.8  4.4  chr24             10214852 10215035 (31957891) C HE1_DR1           SINE/tRNA-V-RTE         (6)    396     214 2267558 *
   982   15.1  0.0  3.1  chr24             10214872 10215035 (31957891) + DNA7-N2_DR        DNA/hAT-hAT6           1426   1584   (430) 2267559  
   436    6.0  0.0  0.0  chr24             10215034 10215083 (31957843) C SINE2-5_DR        SINE/tRNA-V-RTE       (232)     50       1 2267560 *
   397   24.7  3.8  8.4  chr24             10215036 10215083 (31957843) C DNA2-16_DR        DNA                  (9806)   8245    8043 2267561 *
   362   22.1 10.4  2.6  chr24             10215084 10215177 (31957749) + DNA7-N2_DR        DNA/hAT-hAT6           1651   1805   (209) 2267562  
   763   20.9  2.2  1.6  chr24             10215328 10215352 (31957574) + EnSpm-N11_DR      DNA/CMC-EnSpm          1545   1570  (3783) 2267563  
  2408   10.6  4.1  0.0  chr24             10215353 10215719 (31957207) + HE1_DR1           SINE/tRNA-V-RTE           2    383    (19) 2267564  
  1808   20.8  3.7  0.0  chr24             10215363 10215766 (31957160) C Mariner-N2_DR     DNA/TcMar            (2289)   1677    1259 2267565 *
   419   34.4  1.3  0.0  chr24             10216378 10216604 (31956322) + TDR13D            DNA                       8    237   (525) 2267566  
  2035   14.4  6.8  0.9  chr24             10217002 10217427 (31955499) + EnSpm-N21_DR      DNA/CMC-EnSpm            29    479     (0) 2267567  
   445   25.1  7.1 21.0  chr24             10217470 10217948 (31954978) + SAT-18_DR         Satellite              2370   2793   (672) 2267568  
  1318    8.6  0.5  1.6  chr24             10218839 10219028 (31953898) C DNAX-10B_DR       DNA                   (227)    947     760 2267569  
   324   21.3  2.4  3.7  chr24             10218961 10219028 (31953898) C EnSpm-12_DR       DNA/CMC-EnSpm         (617)   6914    6848 2267570 *
  1300    9.6  1.9  5.5  chr24             10219029 10219237 (31953689) + DNA14-5-1_DR      DNA                       1    202   (491) 2267571  
   275   22.4  9.4  6.7  chr24             10219297 10219459 (31953467) + SAT-18_DR         Satellite                 1    167  (2704) 2267572  
   267   24.0  8.0  0.0  chr24             10219393 10219467 (31953459) + TDR13D            DNA                     642    722    (40) 2267573 *
   266   21.1  0.0  8.6  chr24             10220091 10220178 (31952748) + EnSpm-7_DR        DNA/CMC-EnSpm          7064   7144  (3890) 2267574  
   233   19.3  0.0  0.0  chr24             10220128 10220184 (31952742) + Polinton-4_DR     DNA/Maverick          17128  17184  (3103) 2267575 *
   279   21.0  7.3  1.1  chr24             10220134 10220215 (31952711) + DNA-6-N5B_DR      DNA                    2404   2490  (1033) 2267576  
   885   14.2  8.2  0.5  chr24             10220220 10220403 (31952523) C DNA11TA1B_DR      DNA/CMC-EnSpm           (0)    203       6 2267577  
   505   18.8 16.1  6.1  chr24             10220414 10220668 (31952258) C DNAX-16_DR        DNA                   (125)    298      20 2267578  
   238   17.4 25.8  0.9  chr24             10220762 10220854 (31952072) C CryptonV-N4_DR    DNA/Crypton-V        (5621)   7872    7757 2267579 *
  1110   17.4  7.8  5.9  chr24             10220773 10221040 (31951886) + SINE2-5_DR        SINE/tRNA-V-RTE          10    282     (0) 2267580  
   556   16.4  2.7  0.9  chr24             10220961 10221071 (31951855) + DNA2-16_DR        DNA                    8163   8275  (9776) 2267581 *
   816   11.3  2.7  3.4  chr24             10221069 10221215 (31951711) + L2-5_DRe          LINE/L2                2081   2226     (1) 2267582  
   671   15.7  3.6  4.8  chr24             10221216 10221226 (31951700) + DNA8-26_DR        DNA                    2827   2928  (1602) 2267583  
   250   16.1  6.9  3.3  chr24             10221220 10221277 (31951649) C DNAX-16_DR        DNA                   (363)     60       1 2267584 *
   371   20.3 15.9  2.1  chr24             10221317 10221442 (31951484) + DNA8-10_DR        DNA/hAT-Ac             3471   3613   (405) 2267585 *
  1192   16.8  6.9  8.1  chr24             10221353 10221755 (31951171) + SINE2-4_DR        SINE/tRNA-V-RTE           8    369    (33) 2267586  
   536   21.0  2.1  3.5  chr24             10221632 10221774 (31951152) + IS3EU-4_DR        DNA/IS3EU              9121   9261  (5768) 2267587 *
   251   21.9  5.7 12.9  chr24             10221662 10221818 (31951108) + DNA-TA-4_DR       DNA/TcMar              4550   4696  (5099) 2267588 *
  2256    8.7  9.3  1.7  chr24             10221844 10222230 (31950696) C Rex1-52_DR        LINE/Rex-Babar          (3)    762     347 2267589  
   327   17.4  6.4  2.0  chr24             10222363 10222456 (31950470) C ASAT_CY           Satellite              (49)    213     116 2267590  
   272    8.0  2.6 11.9  chr24             10222451 10222606 (31950320) + hAT-N134B_DR      DNA/hAT?                674    816   (110) 2267591 *
   235    8.3  2.7  9.4  chr24             10222486 10222545 (31950381) + DNA-8-29_DR       DNA/hAT-Tip100          832    968    (51) 2267592 *
   267    8.3  1.2  2.4  chr24             10222546 10222631 (31950295) + hAT-N155_DR       DNA/hAT-Tip100          204    288   (300) 2267593 *
   509   10.1  4.2  6.3  chr24             10222607 10222650 (31950276) + EnSpm-6N1_DR      DNA/CMC-EnSpm           952   1070  (8166) 2267594  
  2387   14.4  7.6  4.6  chr24             10222766 10222809 (31950117) C Merlin-1_DR       DNA/Merlin           (8321)   2206    1808 2267595  
  2635   10.8  4.9  4.5  chr24             10222810 10223315 (31949611) + Mariner-N38_DR    DNA/TcMar-Tc1            30    537    (10) 2267596  
  2387   14.4  7.6  4.6  chr24             10223316 10223333 (31949593) C Merlin-1_DR       DNA/Merlin           (8321)   1807    1623 2267595  
  2432   10.3  3.4  0.0  chr24             10224106 10224463 (31948463) + HE1_DR1           SINE/tRNA-V-RTE           1    370    (32) 2267597  
   608   19.7  2.8  2.0  chr24             10224338 10224482 (31948444) C DNA9-6_DR         DNA                  (3290)   4594    4449 2267598 *
   212   17.8 12.3  1.6  chr24             10224439 10224495 (31948431) + DNA-N30_DR        DNA                     601    663   (367) 2267599 *
  1717   15.1 12.5  3.6  chr24             10224499 10224931 (31947995) + DNAX-18_DR        DNA/Merlin               11    480   (278) 2267600  
   429   18.8  9.3  6.5  chr24             10224963 10225156 (31947770) + SINE2-5_DR        SINE/tRNA-V-RTE          79    277     (5) 2267601  
   301   15.6  9.4  0.0  chr24             10225106 10225169 (31947757) + hAT-N127_DR       DNA/hAT-Charlie        7072   7141  (3175) 2267602 *
   277   10.2 10.1 13.0  chr24             10225170 10225182 (31947744) + DNA7-N1_DR        DNA/Zisupton           4758   4832  (5585) 2267603  
   444   16.5 13.9  0.7  chr24             10225293 10225414 (31947512) C CryptonV-N1_DR    DNA/Crypton-V        (1919)   8132    7995 2267604  
   424   18.9  6.7  3.2  chr24             10225317 10225436 (31947490) C ERV1-N1-I_DR      LTR/ERV1             (3741)   1776    1653 2267605 *
   495   17.3  6.0  0.3  chr24             10225326 10225449 (31947477) C hAT-N29_DR        DNA/hAT-Tip100        (256)   1324    1220 2267606  
  2523   14.7 12.8  5.3  chr24             10225732 10226379 (31946547) + hAT-N22C_DR       DNA/hAT-Ac                1    694     (0) 2267607  
   716   22.0 11.6  6.8  chr24             10227489 10227523 (31945403) + EnSpm-N11_DR      DNA/CMC-EnSpm          3282   3561  (1792) 2267608  
  1322   10.3 17.2  0.0  chr24             10227524 10227756 (31945170) C HE1_DR1           SINE/tRNA-V-RTE        (24)    378     106 2267609  
  1077   20.7 17.8  0.0  chr24             10227526 10227800 (31945126) + DNA8-23_DR        DNA                    1706   2029  (4710) 2267610 *
   304   17.4  0.0  7.7  chr24             10227763 10227818 (31945108) C DIRS-1F-LTR_DR    LTR/Ngaro             (438)    247     196 2267611 *
   823   19.5  3.0 11.0  chr24             10227872 10228136 (31944790) C ANGEL             DNA/Kolobok            (42)    267      22 2267612  
   302   26.4  6.8  4.0  chr24             10228025 10228170 (31944756) C hAT-N134_DR       DNA/hAT?              (182)    883     734 2267613 *
   528   23.5  1.2  3.7  chr24             10228123 10228148 (31944778) + EnSpm-17_DR       DNA/CMC-EnSpm          3176   3197  (6079) 2267614  
  1256   15.0  1.8 14.4  chr24             10228149 10228475 (31944451) C ANGEL             DNA/Kolobok             (0)    309      19 2267615  
   212   14.4  0.0 16.0  chr24             10228452 10228509 (31944417) + Dada-U1A_DR       DNA/Dada               5629   5678  (5301) 2267616 *
   230   21.0  4.8  0.0  chr24             10228465 10228526 (31944400) C IS3EU-2_DR        DNA/IS3EU            (2904)  15391   15327 2267617 *
   342   10.4  0.0  0.0  chr24             10228483 10228530 (31944396) + Helitron-2_DR     RC/Helitron            7926   7973 (19439) 2267618  
   290   14.7  5.6  4.2  chr24             10228485 10228555 (31944371) + DNA2-8_DR         DNA/CMC-EnSpm          1496   1567  (2840) 2267619 *
   418    8.8  0.0  0.0  chr24             10228530 10228586 (31944340) C ANGEL             DNA/Kolobok           (236)     73      17 2267620  
   575   19.8 16.7  2.3  chr24             10228598 10228861 (31944065) + ANGEL             DNA/Kolobok               3    303     (6) 2267621  
   264   21.9  6.4  9.5  chr24             10228742 10228882 (31944044) C Helitron-2_DR     RC/Helitron         (19368)   8044    7908 2267622 *
   359   17.5  3.9  6.7  chr24             10230014 10230025 (31942901) C Kolobok-3_DR      DNA/Kolobok-T2       (3352)   2614    2533 2267623  
   362   13.9  3.0  8.7  chr24             10230026 10230159 (31942767) + DNA2-7_DR         DNA                    2568   2694  (6956) 2267624 *
   598   26.9  0.5  0.5  chr24             10230041 10230227 (31942699) + Zisupton-7_DR     DNA/Zisupton          11346  11532  (5550) 2267625 *
   844    4.9  0.0  0.7  chr24             10230084 10230228 (31942698) + hAT-2n1_DR        DNA/hAT-Charlie         993   1136    (74) 2267626  
   201   28.9  5.0  3.9  chr24             10230115 10230154 (31942772) + L1-67_DR          LINE/L1                5047   5188   (180) 2267627 *
   525   14.6  2.3  0.8  chr24             10230155 10230285 (31942641) + ENSPM-6_DR        DNA/CMC-EnSpm         14853  14985 (17631) 2267628 *
   673   12.0  5.4  0.6  chr24             10230229 10230249 (31942677) C HATN16_DR         DNA/hAT-Charlie        (80)    862     689 2267629  
   220   16.3  0.0  4.7  chr24             10230343 10230353 (31942573) + ENSPM-6_DR        DNA/CMC-EnSpm          6614   6656 (25960) 2267630  
   264   11.8  0.0  0.0  chr24             10230354 10230387 (31942539) + Harbinger-4N1C_DR DNA/PIF-Harbinger         1     34  (1172) 2267631  
   215   11.8  0.0  0.0  chr24             10230391 10230424 (31942502) + Harbinger-4N1C_DR DNA/PIF-Harbinger       410    443   (763) 2267632 *
  2392   13.8 19.4  3.0  chr24             10230422 10230988 (31941938) + Harbinger-4N1B_DR DNA/PIF-Harbinger       507   1163     (0) 2267633  
   369    0.0  0.0  0.0  chr24             10231019 10231077 (31941849) + (CTATT)n          Simple_repeat             1     59     (0) 2267634 *
   555   24.5 11.8 12.8  chr24             10231059 10231522 (31941404) C DNA21TA1_DR       DNA/TcMar-Tc1          (28)    511      52 2267635  
   254   15.1  0.0  2.7  chr24             10231078 10231092 (31941834) + Polinton-1N1_DR   DNA/Maverick            634    705 (14764) 2267636 *
   266   16.7  0.0  1.7  chr24             10232027 10232087 (31940839) C Zisupton-6_DR     DNA/Zisupton         (8659)  13457   13398 2267637 *
   991   13.8 22.0  0.3  chr24             10232042 10232273 (31940653) C SINE2-5_DR        SINE/tRNA-V-RTE         (0)    282       1 2267638  
   264   27.7 12.1  1.9  chr24             10232088 10232159 (31940767) C TE-X-7_DR         LINE?/Penelope?       (545)    282     141 2267639 *
   626   16.7  0.0  1.8  chr24             10232177 10232292 (31940634) C DIRS-1E-LTR_DR    LTR/Ngaro             (387)    303     190 2267640 *
  1078   12.5  0.5  0.5  chr24             10232274 10232458 (31940468) + DNA11TA1B_DR      DNA/CMC-EnSpm            18    202     (1) 2267641  
   311   21.9  2.4  1.2  chr24             10232385 10232467 (31940459) C CryptonV-3_DR     DNA/Crypton-V       (20619)   2834    2751 2267642 *
   322   15.6 23.9  2.4  chr24             10233410 10233547 (31939379) + EnSpm-N4B_DR      DNA/CMC-EnSpm?            3    169    (51) 2267643  
   230   21.9  4.0  2.6  chr24             10233980 10234054 (31938872) + CryptonV-N5_DR    DNA/Crypton-V          7585   7660 (16877) 2267644 *
   897   16.4  2.0  8.1  chr24             10233991 10234119 (31938807) + (CAGTT)n          Simple_repeat             1    240   (141) 2267645  
   782   14.4  2.5  0.0  chr24             10234262 10234421 (31938505) + T-rich            Low_complexity            7    170     (0) 2267646 *
   897   16.4  2.0  8.1  chr24             10234323 10234396 (31938530) + (CAGTT)n          Simple_repeat           241    381     (0) 2267645  
   398   13.7  2.7  0.0  chr24             10234450 10234522 (31938404) C ASAT_CY           Satellite              (70)    192     118 2267647  
   214   20.3  0.0 12.7  chr24             10234644 10234705 (31938221) + Merlin-2_DR       DNA/Merlin             6500   6554  (7367) 2267648  
   557   17.5  6.8  1.8  chr24             10234725 10234887 (31938039) C HATN1_DR          DNA/hAT               (140)    287     117 2267649  
   232   27.3  7.0  0.9  chr24             10235312 10235411 (31937515) + Polinton-1_DR     DNA/Maverick          17528  17633   (852) 2267650 *
   258   12.2  6.1  0.0  chr24             10235369 10235417 (31937509) C EnSpm-N48B_DR     DNA/CMC-EnSpm        (1711)   5248    5197 2267651  
   240   30.4  4.3  1.0  chr24             10235379 10235471 (31937455) C DNA6-6_DR         DNA                  (1313)   9968    9873 2267652 *
   221   11.8  5.9  0.0  chr24             10235497 10235547 (31937379) + Helitron-2_DR     RC/Helitron            6959   7012 (20400) 2267653  
   215   21.3  2.1  2.1  chr24             10235809 10235856 (31937070) C CryptonV-1_DR     DNA/Crypton-V        (7653)  10220   10173 2267654  
   234   15.4  0.0  2.6  chr24             10236064 10236074 (31936852) C hAT-N44B_DR       DNA/hAT-Tip100        (334)   1267    1258 2267655  
   279    7.5  2.5  0.0  chr24             10236075 10236114 (31936812) C hAT-N38_DR        DNA/hAT-hAT6            (0)   1029     989 2267656 *
   617   14.3  0.0  0.0  chr24             10236111 10236208 (31936718) C TDR22             DNA                     (4)   1251    1154 2267657  
  1473    6.3  0.0  1.0  chr24             10236218 10236411 (31936515) + HATN4_DR          DNA/hAT-Charlie           1    192     (0) 2267658  
   894   21.9  0.9  2.3  chr24             10236412 10236441 (31936485) + EnSpm-N40_DR      DNA/CMC-EnSpm          3400   3426  (1968) 2267659  
   310   10.3  0.0  8.2  chr24             10236414 10236466 (31936460) C TDR22             DNA                    (96)   1159    1111 2267657 *
   234   23.9  0.0  2.2  chr24             10236451 10236544 (31936382) + hAT-10_DR         DNA/hAT-Tip100           90    181  (4299) 2267660 *
   280   14.0  0.0  2.3  chr24             10236480 10236567 (31936359) + T-rich            Low_complexity            1     86     (0) 2267661  
   472   19.0 10.2  0.0  chr24             10236569 10236705 (31936221) C ASAT_CY           Satellite             (102)    160      10 2267662  
  1778   14.1  1.6  4.0  chr24             10236733 10237117 (31935809) + DNAX-16_DR        DNA                      25    400    (23) 2267663  
   201   10.3  0.0  0.0  chr24             10237118 10237146 (31935780) + Mariner-N31_DR    DNA/TcMar-Tc1           456    484    (56) 2267664  
   201   20.2 21.4  1.2  chr24             10237147 10237184 (31935742) + EnSpm-N47_DR      DNA/CMC-EnSpm?         2445   2525   (492) 2267665  
   201   21.6  1.9  1.9  chr24             10237892 10237943 (31934983) C L1-7_DR           LINE/L1               (773)   4974    4923 2267666  
   211   23.3  6.7  0.0  chr24             10238120 10238179 (31934747) C L1-7_DR           LINE/L1               (750)   4997    4934 2267667  
   202   19.2  2.0  6.2  chr24             10238283 10238332 (31934594) + Mariner-N15_DR    DNA/TcMar-ISRm11        115    162   (867) 2267668  
   372   22.5 14.0  5.2  chr24             10238709 10238886 (31934040) C HATN1_DR          DNA/hAT                (41)    386     194 2267669 *
   665   11.7  1.6  4.1  chr24             10238884 10239008 (31933918) C L2-3_DRe          LINE/L2                 (0)   5068    4947 2267670 *
   674   22.4  0.0  2.6  chr24             10239006 10239202 (31933724) C HATN1_DR          DNA/hAT               (229)    198       7 2267669  
   855   17.1 19.9  1.3  chr24             10239244 10239504 (31933422) C ANGEL             DNA/Kolobok             (0)    309       1 2267671  
   323   24.3 11.9  4.8  chr24             10239505 10239549 (31933377) C EnSpm-N47_DR      DNA/CMC-EnSpm?       (2214)    803     742 2267672  
   328    4.5  0.0  2.2  chr24             10240650 10240695 (31932231) C DNA-2-10_DR       DNA/TcMar               (2)   1225    1181 2267673  
  3148    8.6  1.3  5.3  chr24             10240699 10241226 (31931700) + Mariner-N38_DR    DNA/TcMar-Tc1             1    508    (39) 2267674  
  1889    4.7  0.5  0.0  chr24             10241223 10241462 (31931464) C DNA-2-10_DR       DNA/TcMar              (51)   1176     943 2267673 *
  2451   10.6  1.2  2.5  chr24             10241460 10241866 (31931060) C DNA-2-10_DR       DNA/TcMar             (807)    420      19 2267675  
   336   22.2  1.8  4.5  chr24             10242482 10242505 (31930421) + hAT-N127_DR       DNA/hAT-Charlie        5190   5210  (5106) 2267676  
  2521   10.9 12.0  0.2  chr24             10242506 10243004 (31929922) C TDR7              DNA                     (0)    541       2 2267677  
   213   19.7  0.0  3.6  chr24             10242959 10243016 (31929910) + Zisupton-3_DR     DNA/Zisupton           4150   4205  (3750) 2267678 *
   448   16.4 23.3  0.5  chr24             10243210 10243368 (31929558) + DNA11TA1_DR       DNA/CMC-EnSpm             9    203     (0) 2267679  
   306   10.4  0.0  0.0  chr24             10244110 10244157 (31928769) + DNA2-16_DR        DNA                   10044  10091  (7960) 2267680  
   209   11.8  9.8  3.1  chr24             10244158 10244170 (31928756) + EnSpm-8_DR        DNA/CMC-EnSpm          8349   8413  (1028) 2267681  
  1696    7.2  0.0  3.0  chr24             10244178 10244421 (31928505) + TDR20             DNA/Merlin                3    239     (0) 2267682  
  9482    9.3  8.1  0.8  chr24             10244453 10245876 (31927050) C TZF28B            DNA/TcMar-Tc1          (10)   1604      78 2267683  
   294   15.8  2.6  0.0  chr24             10245866 10245941 (31926985) + DNA2-13_DR        DNA                     331    408  (5490) 2267684 *
   402    6.3  2.5  2.5  chr24             10245874 10245954 (31926972) + Harbinger3_DR     DNA/PIF-Harbinger      2035   2115  (1484) 2267685 *
   958   19.3  0.6  0.3  chr24             10245883 10246161 (31926765) + (TCTG)n           Simple_repeat             1    279     (0) 2267686  
   525    8.0  1.3  0.0  chr24             10246156 10246230 (31926696) C TZF28B            DNA/TcMar-Tc1        (1538)     76       1 2267683 *
   394   20.0  3.9 15.6  chr24             10246258 10246435 (31926491) + ANGEL             DNA/Kolobok             150    309     (0) 2267687  
   327   19.2  8.8 15.6  chr24             10246436 10246462 (31926464) C hAT-N134_DR       DNA/hAT?              (340)    725     711 2267688  
   499   20.6 12.3  5.1  chr24             10247482 10247915 (31925011) + Polinton-4_DR     DNA/Maverick          12410  12706  (7581) 2267689 *
  1049   10.1  0.1 22.6  chr24             10247502 10248162 (31924764) + (TGGA)n           Simple_repeat             1    512     (0) 2267690  
   813   24.9  0.0 21.5  chr24             10248036 10248250 (31924676) + (TGGG)n           Simple_repeat             2    178     (0) 2267691 *
   764   22.2  5.1  7.4  chr24             10248070 10248191 (31924735) + Polinton-4_DR     DNA/Maverick          12410  12473  (7814) 2267692 *
   720   14.1  0.0  8.4  chr24             10248192 10248385 (31924541) + (TGGA)n           Simple_repeat             1    179     (0) 2267693  
   764   22.2  5.1  7.4  chr24             10248386 10248819 (31924107) + Polinton-4_DR     DNA/Maverick          12474  12700  (7587) 2267692 *
   946   16.6  0.1 16.2  chr24             10248427 10249049 (31923877) + (TGGA)n           Simple_repeat             1    618   (310) 2267694  
   272   30.2  0.6  6.1  chr24             10249050 10249222 (31923704) + (TAGA)n           Simple_repeat             1    164     (0) 2267695 *
   558   26.4  6.5  7.2  chr24             10249074 10249344 (31923582) + Polinton-4_DR     DNA/Maverick          12393  12848  (7436) 2267696 *
   946   16.6  0.1 16.2  chr24             10249223 10249533 (31923393) + (TGGA)n           Simple_repeat           619    928     (0) 2267694 *
  1105    8.6  0.3  0.3  chr24             10249345 10249565 (31923361) + (TAGA)n           Simple_repeat             1    221     (0) 2267697  
   679   15.5  1.2  1.2  chr24             10249426 10249588 (31923338) + Kolobok-2_DR      DNA/Kolobok-T2         3211   3373  (3327) 2267698 *
   625    0.7  0.0  0.0  chr24             10250229 10250377 (31922549) + (TTATA)n          Simple_repeat             4    152     (0) 2267699  
   324   18.4  5.5  4.9  chr24             10250272 10250328 (31922598) + DNA9-3_DR         DNA/MULE-MuDR?         1215   1398  (9981) 2267700 *
   343   11.9 13.9  0.0  chr24             10250297 10250447 (31922479) + Merlin-1_DR       DNA/Merlin             8095   8266  (2261) 2267701 *
   530   12.0  5.6  0.8  chr24             10250329 10250454 (31922472) C DNA-TA-4_DR       DNA/TcMar            (5083)   4712    4581 2267702  
   411   13.1  7.1  2.7  chr24             10250332 10250372 (31922554) + Harbinger-N17_DR  DNA/PIF-Harbinger       557    703   (942) 2267703 *
   668    8.9  1.0  2.9  chr24             10250351 10250454 (31922472) + hAT-N167B_DR      DNA/hAT-Charlie        1218   1319   (254) 2267704  
   411   17.7  3.0  4.0  chr24             10250373 10250472 (31922454) C Merlin-1_DR       DNA/Merlin           (1481)   9046    8948 2267705 *
   958    9.2 10.1  4.1  chr24             10250454 10250683 (31922243) + EnSpm-N13_DR      DNA/CMC-EnSpm          8060   8279 (13870) 2267706  
   442   11.6  2.9  5.3  chr24             10250592 10250727 (31922199) + Kolobok-3_DR      DNA/Kolobok-T2         2450   2582  (3384) 2267707 *
   448    9.8  5.8  1.9  chr24             10250605 10250708 (31922218) C DNA-8-7_DR        DNA/hAT-Tip100         (71)    978     871 2267708  
   385   11.4  2.7  4.9  chr24             10250709 10250744 (31922182) + hAT-N145_DR       DNA/hAT-Ac             1351   1474   (117) 2267709  
   706    8.7  9.4  0.0  chr24             10250835 10250961 (31921965) + piggyBac-N2_DR    DNA/PiggyBac              1    139   (397) 2267710  
   832    6.3  0.0 10.2  chr24             10250972 10251112 (31921814) + piggyBac-N2_DR    DNA/PiggyBac            403    530     (6) 2267711  
   323   23.3  0.0 14.3  chr24             10251027 10251146 (31921780) C EnSpm-N11_DR      DNA/CMC-EnSpm        (4911)    442     338 2267712 *
  1825    7.7  0.4  1.2  chr24             10252178 10252428 (31920498) + DNA8-8B_DR        DNA/hAT-Charlie           1    249   (974) 2267713  
  4232    7.8  0.9  0.9  chr24             10252436 10253003 (31919923) + SINE3-1a          SINE/5S-Deu-L2            3    570     (0) 2267714  
   276   20.5  0.0  1.3  chr24             10252941 10253019 (31919907) + L2-56_DR          LINE/L2                1174   1251     (1) 2267715 *
   251   12.9  2.6  0.0  chr24             10252968 10252982 (31919944) + L1-11_DR          LINE/L1                6456   6482   (842) 2267716 *
   286    9.8  0.0  0.0  chr24             10252983 10253043 (31919883) + CryptonV-N4_DR    DNA/Crypton-V          3530   3590  (9903) 2267717 *
  4482   11.3 16.1  2.2  chr24             10253038 10253875 (31919051) + DNA8-8_DR         DNA/hAT-Charlie         256   1207     (0) 2267718  
   405   16.6  1.8  6.7  chr24             10253917 10253935 (31918991) C hAT-N21B_DR       DNA/hAT-Ac            (106)   1195    1091 2267719  
   405   14.6  2.2  2.2  chr24             10253936 10254026 (31918900) C Mariner-N38_DR    DNA/TcMar-Tc1          (43)    504     414 2267720  
  2243   12.0  3.4  0.0  chr24             10254059 10254416 (31918510) C HATN7_DR          DNA/hAT               (225)    370       1 2267721  
  1374   21.1  5.8  7.5  chr24             10254417 10255101 (31917825) + DNA-5-8C_DR       DNA/hAT-hAT5             18    755     (7) 2267722  
   247   14.8 13.1  0.0  chr24             10255119 10255179 (31917747) + Mariner-6_DR      DNA/TcMar-Tc1           274    342  (1287) 2267723  
   200   24.0  2.0  6.1  chr24             10255121 10255220 (31917706) C EnSpm-N36B_DR     DNA/CMC-EnSpm         (599)   2817    2722 2267724 *
  1338    9.2  7.3  0.0  chr24             10255221 10255438 (31917488) + Merlin-N3_DR      DNA/Merlin                2    235    (20) 2267725  
  4374    7.7  0.3  0.7  chr24             10255439 10256029 (31916897) C SINE3-1           SINE/5S-Deu-L2          (0)    590       2 2267726  
   611   13.1 12.1  2.9  chr24             10256097 10256253 (31916673) C TDR16             DNA/Merlin              (2)    311     141 2267727  
   453   23.5  9.2  2.4  chr24             10256254 10256292 (31916634) + Dada-U1A_DR       DNA/Dada               3161   3369  (7610) 2267728  
   400   12.5 17.5  0.0  chr24             10256380 10256459 (31916467) + L2-1B_DR          LINE/L2                 912   1005     (3) 2267729  
   309   15.6 21.4  1.7  chr24             10256460 10256473 (31916453) C Zisupton-2_DR     DNA/Zisupton         (2107)   2943    2831 2267730  
   251   22.6  0.0  0.0  chr24             10256494 10256546 (31916380) C Tx1-26_DR         LINE/L1-Tx1          (1419)   4106    4054 2267731  
   302   19.9 17.4  2.3  chr24             10257052 10257084 (31915842) + hAT-N21B_DR       DNA/hAT-Ac              775    942   (356) 2267732  
   375   23.0  5.3  0.0  chr24             10257085 10257197 (31915729) + CryptonV-3_DR     DNA/Crypton-V          1010   1128 (22325) 2267733  
  1022   14.7  2.0  1.5  chr24             10257222 10257422 (31915504) C HATN1_DR          DNA/hAT                (25)    402     201 2267734  
   327   23.2  6.1  2.2  chr24             10257406 10257424 (31915502) C Merlin-1_DR       DNA/Merlin           (8334)   2193    2170 2267735 *
  2878    7.7 11.1  0.2  chr24             10257425 10257891 (31915035) C Mariner-N38_DR    DNA/TcMar-Tc1           (0)    547      30 2267736  
   231   16.4  3.6  0.0  chr24             10257860 10257914 (31915012) + EnSpm-N48B_DR     DNA/CMC-EnSpm          1817   1873  (5086) 2267737 *
   854   14.6  3.2  8.7  chr24             10257892 10258109 (31914817) C HATN1_DR          DNA/hAT               (216)    211       5 2267738  
   357   20.8  7.7  7.7  chr24             10258114 10258243 (31914683) + DNAX-25B_DR       DNA/Zisupton           2118   2247  (1291) 2267739  
   347   18.3 22.7  3.4  chr24             10258244 10258309 (31914617) + EnSpm-6N1_DR      DNA/CMC-EnSpm          1299   1531  (7705) 2267740  
 20844    2.3  1.1  0.0  chr24             10258310 10260778 (31912148) + DNA-2-8_DR        DNA/CMC-EnSpm             1   2496     (0) 2267741  
   276   16.2  4.4  2.6  chr24             10260779 10260839 (31912087) + Kolobok-2_DR      DNA/Kolobok-T2         5558   5620  (1080) 2267742 *
   496    9.6  0.9  1.9  chr24             10260745 10260757 (31912169) C EnSpm-N42_DR      DNA/CMC-EnSpm         (608)    644     605 2267743  
   489    9.5  1.9  0.0  chr24             10260758 10260862 (31912064) C Dada-U6_DR        DNA/Dada             (8062)    901     795 2267744 *
   552   12.2  0.0  2.2  chr24             10260776 10260867 (31912059) C DNA8-25_DR        DNA                  (3124)    843     754 2267745  
   248   15.0  5.2 11.4  chr24             10260795 10260959 (31911967) + hAT-N48D_DR       DNA/hAT-Ac              730    859   (259) 2267746 *
   496    9.6  0.9  1.9  chr24             10260868 10260887 (31912039) C EnSpm-N42_DR      DNA/CMC-EnSpm         (608)    604     534 2267743  
   283   23.9  8.5  6.8  chr24             10261112 10261241 (31911685) C ASAT_CY           Satellite             (125)    137       6 2267747  
   225   26.0  1.3  2.7  chr24             10262325 10262399 (31910527) + Helitron-N5_DR    RC/Helitron            2446   2519  (6990) 2267748 *
   720   25.3  6.9  7.0  chr24             10262339 10262465 (31910461) + MOSAT_DR          Satellite                 1    185  (1435) 2267749  
   816   11.1  9.7  0.0  chr24             10262466 10262482 (31910444) + Mariner-N2_DR     DNA/TcMar              1291   1448  (2518) 2267750  
   920    5.5  9.4  0.0  chr24             10262483 10262609 (31910317) C SINE2-4_DR        SINE/tRNA-V-RTE         (0)    371     233 2267751  
   607   25.1  9.2  5.8  chr24             10262603 10262970 (31909956) + Helitron-N5_DR    RC/Helitron            2454   2833  (6676) 2267752 *
   769   16.6  6.5  3.9  chr24             10262610 10262666 (31910260) C EnSpm-N37_DR      DNA/CMC-EnSpm        (6167)    480     275 2267753  
   720   25.3  6.9  7.0  chr24             10262667 10262966 (31909960) + MOSAT_DR          Satellite               186    627   (993) 2267749  
  2775   10.3  3.9  0.2  chr24             10263032 10263438 (31909488) + Harbinger-4N1_DR  DNA/PIF-Harbinger         1    422   (599) 2267754  
 28425    0.6  0.3  0.0  chr24             10263444 10266643 (31906283) C L2-2_DRe          LINE/L2                 (0)   4238    1028 2267755  
   466    8.1  0.0  0.0  chr24             10266658 10266719 (31906207) + HATN1_DR          DNA/hAT                 366    427     (0) 2267756  
   398   30.2  4.0  0.0  chr24             10266726 10266874 (31906052) + HATN8_DR          DNA/Zisupton            101    255     (0) 2267757  
   728   19.6  1.4  0.0  chr24             10267710 10267857 (31905069) C TDR13D            DNA                     (0)    762     613 2267758  
   420   14.8  1.4  0.0  chr24             10267792 10267866 (31905060) C SAT-18_DR         Satellite            (1199)     76       1 2267759 *
   258   19.9 14.4  5.1  chr24             10267930 10268019 (31904907) C TDR13D            DNA                   (499)    263     166 2267758  
  7899    7.2 20.6  2.9  chr24             10268021 10269397 (31903529) C TZF28B            DNA/TcMar-Tc1           (0)   1614       1 2267760  
   526   24.0  1.3  6.1  chr24             10269407 10269561 (31903365) C TDR13D            DNA                   (614)    148       1 2267758  
  1567    6.2  0.0  0.0  chr24             10271560 10271753 (31901173) + hAT-N66B_DR       DNA/hAT-Charlie           1    194     (1) 2267761  
   206   17.8 13.3  2.4  chr24             10271807 10271881 (31901045) C Merlin-2_DR       DNA/Merlin           (6482)   7439    7357 2267762 *
   344   22.4  3.6  2.7  chr24             10271835 10271944 (31900982) C Kolobok-N10_DR    DNA/Kolobok             (7)    636     526 2267763  
   305   11.5 11.5  0.0  chr24             10272174 10272234 (31900692) C DNA11TA1_DR       DNA/TcMar-Tc1           (1)    202     135 2267764  
   848    4.4  9.7  0.0  chr24             10272235 10272347 (31900579) C DNA8-19_DR        DNA/Merlin              (0)    306     183 2267765  
   212   20.8  9.5  2.5  chr24             10272235 10272245 (31900681) + Polinton-2N1_DR   DNA/Maverick           3833   3909  (7183) 2267766 *
   409    3.2 16.1  0.0  chr24             10272304 10272361 (31900565) + TDR20             DNA/Merlin               24     91   (148) 2267767  
   859   15.3  3.8  1.1  chr24             10272362 10272546 (31900380) C DNA-TA-2_DR       DNA/CMC-EnSpm           (1)    195       6 2267768  
   223   26.8  8.4  3.3  chr24             10272425 10272567 (31900359) + IS3EU-1_DR        DNA/IS3EU              3554   3703  (5001) 2267769 *
  1099   10.3  0.0  0.0  chr24             10272556 10272711 (31900215) C DNA8-19_DR        DNA/Merlin            (150)    156       1 2267765  
   624   16.3  4.4  3.1  chr24             10272723 10272880 (31900046) + DNA11TA1_DR       DNA/CMC-EnSpm            44    203     (0) 2267770  
   706   14.4  2.1  0.7  chr24             10272882 10273021 (31899905) C DNA11TA1B_DR      DNA/CMC-EnSpm          (61)    142       1 2267771  
   469   17.6  9.8  0.0  chr24             10273083 10273184 (31899742) C DNA11TA1B_DR      DNA/CMC-EnSpm          (74)    129      18 2267772  
   508   20.9  0.8  0.8  chr24             10273235 10273364 (31899562) C DNA11TA1_DR       DNA/TcMar-Tc1          (56)    147      18 2267764 *
   575   18.2  0.8  0.8  chr24             10273253 10273374 (31899552) C DNA11TA1B_DR      DNA/CMC-EnSpm          (74)    129       8 2267773  
   314   24.4  0.0  1.2  chr24             10273342 10273428 (31899498) C DNA11TA1B_DR      DNA/CMC-EnSpm          (87)    116      31 2267774 *
  1255   10.0  1.0  1.5  chr24             10273443 10273645 (31899281) C DNA11TA1_DR       DNA/CMC-EnSpm           (0)    203       2 2267775  
   257   20.8 10.3  1.2  chr24             10273649 10273726 (31899200) C EnSpm-N23_DR      DNA/CMC-EnSpm         (185)    453     369 2267776  
   247   16.9 30.1  0.0  chr24             10273813 10273895 (31899031) C EnSpm-N23_DR      DNA/CMC-EnSpm         (521)    117      10 2267776  
  2652    6.3 11.6  0.2  chr24             10273923 10274319 (31898607) + DNA15TA1_DR       DNA/CMC-EnSpm             1    442     (0) 2267777  
   218   17.8  6.9  3.3  chr24             10274339 10274396 (31898530) + Kolobok-N15_DR    DNA/Kolobok             837    896    (16) 2267778  
   217   19.0  1.7  0.0  chr24             10275375 10275432 (31897494) + Harbinger1_DR     DNA/PIF-Harbinger      2738   2796  (1665) 2267779 *
   239   21.1  3.7  6.3  chr24             10275386 10275466 (31897460) C EnSpm-7_DR        DNA/CMC-EnSpm        (3898)   7136    7058 2267780  
   610   24.4  2.8  0.6  chr24             10275699 10275875 (31897051) C Ginger1-N1_DR     DNA/Ginger-1          (232)   2426    2246 2267781  
   223   17.6 36.3  0.0  chr24             10275738 10275941 (31896985) C Polinton-4_DR     DNA/Maverick         (7600)  12687   12410 2267782 *
  1141    2.4  0.0  0.0  chr24             10275746 10276054 (31896872) + (TCCA)n           Simple_repeat             1    309     (0) 2267783  
   537   12.8 13.5  0.0  chr24             10275949 10276097 (31896829) C Polinton-4_DR     DNA/Maverick         (7591)  12696   12546 2267784 *
   299   15.3  0.0  1.4  chr24             10276034 10276106 (31896820) + DNA-TA-4_DR       DNA/TcMar              1472   1543  (8252) 2267785 *
   712    4.6 37.7  0.0  chr24             10276054 10276183 (31896743) + Merlin-1_DR       DNA/Merlin             1085   1263  (9264) 2267786 *
  3813    7.8 10.5  1.7  chr24             10276102 10276699 (31896227) + TE-X-1B_DR        DNA                      56    705   (704) 2267787  
  1659   20.7  4.9  3.1  chr24             10276663 10277071 (31895855) C hAT-N137_DR       DNA/hAT-Ac            (806)   2765    2350 2267788 *
  2001   15.4  6.0  1.0  chr24             10276709 10277076 (31895850) C HE1_DR1           SINE/tRNA-V-RTE        (15)    387       2 2267789  
   654   25.4  4.8  1.2  chr24             10276929 10277077 (31895849) C EnSpm-N11_DR      DNA/CMC-EnSpm        (3623)   1730    1576 2267790 *
  7982    8.5  8.6  1.6  chr24             10277078 10278367 (31894559) C ACROBAT1          DNA/PIF                 (0)   1379       1 2267791  
   318   12.5  1.8  0.0  chr24             10278436 10278491 (31894435) C hAT-N122_DR       DNA/hAT-Ac              (0)    577     521 2267792  
   615    9.4  1.0  3.1  chr24             10278496 10278594 (31894332) + LTR5B_DR          LTR                       2     98  (1291) 2267793  
  1468    9.9  6.8  0.4  chr24             10278596 10278829 (31894097) C hAT-N116_DR       DNA/hAT-Ac              (3)   1182     934 2267794  
   420   15.1  1.4  0.0  chr24             10278828 10278900 (31894026) C Harbinger-N17_DR  DNA/PIF-Harbinger     (645)   1000     927 2267795 *
   320   18.3  1.6  6.0  chr24             10278877 10278898 (31894028) C CryptonV-N5_DR    DNA/Crypton-V       (15977)   8560    8444 2267796 *
   365   15.0  1.0  0.0  chr24             10278899 10278911 (31894015) + EnSpm-8_DR        DNA/CMC-EnSpm          1199   1299  (8142) 2267797  
   412    9.2  0.0  0.0  chr24             10278912 10278998 (31893928) C hAT-N68_DR        DNA/hAT-Ac             (59)   2973    2887 2267798 *
  1364   17.5  3.6 15.3  chr24             10278923 10279164 (31893762) C EnSpm-6N1_DR      DNA/CMC-EnSpm        (2646)   6590    6167 2267799  
  1639    7.8  4.3  0.0  chr24             10279165 10279394 (31893532) C SINE2-3_DR        SINE/tRNA-V-RTE         (1)    367     128 2267800 *
  2150   10.9  0.6  0.9  chr24             10279394 10279727 (31893199) C Harbinger-N17_DR  DNA/PIF-Harbinger    (1312)    333       1 2267801  
  3442   10.0  9.9  1.3  chr24             10279728 10280284 (31892642) C hAT-N116_DR       DNA/hAT-Ac            (581)    604       1 2267794  
  3329   16.1  5.8  7.9  chr24             10280285 10280670 (31892256) + LTR5B_DR          LTR                      84    565  (1276) 2267793  
  2696    5.3  0.5  5.2  chr24             10280671 10281050 (31891876) C HE2_DR            SINE/tRNA-V-RTE         (0)    363       1 2267802  
  3329   16.1  5.8  7.9  chr24             10281051 10281663 (31891263) + LTR5B_DR          LTR                     566   1333   (508) 2267793  
  1033   14.2  0.6  1.7  chr24             10281664 10281842 (31891084) C HarbingerN6_DR    DNA/PIF-Harbinger       (0)    393     217 2267803  
   574   10.5  1.2  0.0  chr24             10281847 10281932 (31890994) + DNA-8-3_DR        DNA/P                   945   1031   (132) 2267804  
   354    9.2  6.1  1.4  chr24             10281944 10282009 (31890917) + hAT-N107_DR       DNA/hAT-Ac              327    395   (613) 2267805  
   851    4.1  0.8  0.8  chr24             10282011 10282132 (31890794) + hAT-N107_DR       DNA/hAT-Ac              647    768   (240) 2267806  
  1365    5.9  0.6  0.0  chr24             10282156 10282325 (31890601) + DNAX-10B_DR       DNA                     335    505   (669) 2267807  
   614    6.6  1.7  1.7  chr24             10282335 10282454 (31890472) C LOOPERN3B_DR      DNA/Kolobok-T2         (37)   1012     943 2267808  
   462   17.4 12.8  1.9  chr24             10282454 10282594 (31890332) C LOOPERN3_DR       DNA/Kolobok-T2        (276)    735     580 2267809 *
   388   15.2  1.0 39.4  chr24             10282595 10282649 (31890277) C LOOPERN3_DR       DNA/PiggyBac          (276)    735     594 2267809  
  2578   10.9  3.4  2.9  chr24             10282651 10283063 (31889863) C LOOPERN3_DR       DNA/PiggyBac          (569)    442      28 2267809  
  7249    5.7  0.8  4.8  chr24             10283064 10284115 (31888811) C LOOPERN3_DR       DNA/Kolobok-T2          (0)   1011       1 2267810  
   240    3.5  0.0  0.0  chr24             10284118 10284146 (31888780) C LOOPERN3_DR       DNA/PiggyBac          (982)     29       1 2267809  
   584   18.8  0.7  9.6  chr24             10284154 10284300 (31888626) + LINEX-1_DR        Retroposon              671    805     (0) 2267811  
   243   19.2  0.0  0.0  chr24             10284300 10284351 (31888575) C EnSpm-N21_DR      DNA/CMC-EnSpm         (361)    118      67 2267812 *
   284   20.9  7.5  0.0  chr24             10285690 10285756 (31887170) C TC1DR3            DNA/TcMar-Tc1         (120)   1105    1034 2267813  
   351   22.0  3.8  6.2  chr24             10285809 10285939 (31886987) C Merlin-2_DR       DNA/Merlin           (6486)   7435    7308 2267814 *
   536   18.4  0.0  2.6  chr24             10285832 10285948 (31886978) + hAT-N134_DR       DNA/hAT?                739    852   (213) 2267815  
   425   10.3  0.0  7.3  chr24             10285954 10286026 (31886900) C EnSpm-N49B_DR     DNA/CMC-EnSpm        (2085)    465     398 2267816  
   383    8.8  0.0  0.0  chr24             10286035 10286091 (31886835) C hAT-N195_DR       DNA/hAT-Tip100        (858)     58       2 2267817  
  2545    9.7 12.5  0.4  chr24             10286114 10286529 (31886397) + Harbinger-4N1B_DR DNA/PIF-Harbinger         1    466   (697) 2267818  
  1670   13.1  6.8  3.3  chr24             10286527 10286851 (31886075) + Harbinger-4N1B_DR DNA/PIF-Harbinger       828   1163     (0) 2267819 *
   569   14.9 25.1  5.3  chr24             10286968 10287158 (31885768) C TC1DR3            DNA/TcMar-Tc1         (210)   1015     789 2267813  
   290   21.8 12.8  0.4  chr24             10287181 10287288 (31885638) C TC1DR3B           DNA/TcMar-Tc1         (687)    538     413 2267813  
   201    6.5  0.0  3.2  chr24             10287338 10287369 (31885557) + REX1-9_DR         LINE/Rex-Babar          803    833     (1) 2267820  
   609   23.4 13.3  2.7  chr24             10287682 10287914 (31885012) C Polinton-4N1_DR   DNA/Maverick         (1930)   8506    8250 2267821 *
  1351   21.4  2.4  0.2  chr24             10287714 10288012 (31884914) C TDR8              DNA/PIF-Harbinger     (845)    310       1 2267822  
   324   27.1  4.5 13.7  chr24             10288035 10288256 (31884670) C BHIKHARI-3-LTR_DR LTR/ERV1             (1672)    204       1 2267823  
   512   18.3  4.8  0.0  chr24             10288257 10288360 (31884566) C DNA8-13_DR        DNA/hAT-Tip100?       (511)    147      39 2267824  
   679   23.3  1.9  4.8  chr24             10288361 10288576 (31884350) C LOOPERN4_DR       DNA/Kolobok-T2          (0)    917     708 2267825  
   710   24.2  7.4  0.5  chr24             10288606 10288808 (31884118) + Harbinger-N10_DR  DNA/PIF-Harbinger         1    217   (111) 2267826  
  1303   21.7  7.2  8.9  chr24             10288845 10289370 (31883556) C LOOPERN3B_DR      DNA/Kolobok-T2        (414)    635     118 2267827  
  1708   15.1  2.8  0.9  chr24             10289414 10289733 (31883193) + DIRS-10_DR        LTR/DIRS               5428   5753    (10) 2267828  
   364   15.0  0.0  1.7  chr24             10289683 10289743 (31883183) C DIRS1c_DR         LTR                   (280)   5656    5597 2267829 *
  3296    4.4 10.1  0.4  chr24             10289763 10290219 (31882707) + hAT-N32_DR        DNA/hAT-Charlie           1    501     (0) 2267830  
  1538    3.5  6.1  0.1  chr24             10290204 10290409 (31882517) + TDR3              DNA/hAT-Charlie           1    392     (4) 2267831 *
   274   25.9  1.2  1.2  chr24             10290336 10290416 (31882510) C L1-60_DR          LINE/L1              (5312)    365     285 2267832 *
  2836   11.1 16.8  1.4  chr24             10290417 10290982 (31881944) C hAT-N32D_DR       DNA/hAT-Charlie         (3)    652       1 2267833  
  4228   11.3 10.5  0.9  chr24             10292188 10292891 (31880035) + TDR13             DNA                       2    772     (0) 2267834  
   531   17.8 13.6  2.8  chr24             10293041 10293059 (31879867) + CryptonV-N4_DR    DNA/Crypton-V          1119   1241 (12252) 2267835  
   683   19.2  8.7  0.0  chr24             10293060 10293220 (31879706) + TDR16             DNA/Merlin               39    213   (100) 2267836  
  2276    9.5  1.6 11.0  chr24             10293221 10293658 (31879268) C DNA15TA1_DR       DNA/TcMar-Tc1           (0)    442      42 2267837  
   531   17.8 13.6  2.8  chr24             10293221 10293231 (31879695) + CryptonV-N4_DR    DNA/Crypton-V          1242   1329 (12164) 2267835 *
  4451    0.0 11.0  0.0  chr24             10293657 10294193 (31878733) C Mariner-N5C_DR    DNA/TcMar               (0)   7921    7326 2267838  
  2600    2.3  0.0  0.0  chr24             10294188 10294486 (31878440) C Mariner-N5C_DR    DNA/TcMar            (7622)    299       1 2267839 *
   371    2.2  0.0  0.0  chr24             10294487 10294531 (31878395) C DNA15TA1_DR       DNA/TcMar-Tc1         (397)     45       1 2267837  
   214   21.9  1.5  1.5  chr24             10294600 10294623 (31878303) + Dada-U1A_DR       DNA/Dada               3587   3651  (7328) 2267840  
   264    9.8  0.0  0.0  chr24             10294624 10294664 (31878262) + TDR16             DNA/Merlin              212    252    (61) 2267841 *
   305   11.8  6.8  8.2  chr24             10294659 10294732 (31878194) + TDR13             DNA                     352    424   (348) 2267842  
   529   10.1 10.1  0.0  chr24             10294769 10294857 (31878069) + TDR13             DNA                     675    772     (0) 2267843  
   799   14.4  9.5  1.5  chr24             10295009 10295198 (31877728) C Merlin-N3_DR      DNA/Merlin             (48)    207       3 2267844  
   220   20.6  1.2  8.9  chr24             10295315 10295399 (31877527) C DNA7-N1_DR        DNA/Zisupton         (2068)   8349    8271 2267845 *
   305   16.0  1.3  5.3  chr24             10295334 10295353 (31877573) + EnSpm-17_DR       DNA/CMC-EnSpm          2692   2708  (6568) 2267846  
   276   24.4  0.0  1.2  chr24             10295354 10295436 (31877490) C ANGEL             DNA/Kolobok             (0)    309     228 2267847  
  2204   10.3 11.8  2.0  chr24             10295458 10295872 (31877054) C HATN10_DR         DNA/hAT-Ac              (0)    455       1 2267848  
   201   23.3  0.0  7.2  chr24             10295865 10295882 (31877044) + Merlin-2_DR       DNA/Merlin             7341   7404  (6512) 2267849 *
   206   18.6  0.0  0.0  chr24             10295873 10295915 (31877011) + EnSpm-N13_DR      DNA/CMC-EnSpm         13756  13798  (8351) 2267850 *
   262   18.0  0.0  2.0  chr24             10295883 10295933 (31876993) + Kolobok-N15_DR    DNA/Kolobok             863    912     (0) 2267851  
   280   20.1  0.9  5.9  chr24             10297837 10297942 (31874984) C Dada-U1A_DR       DNA/Dada             (7536)   3443    3343 2267852 *
   554   17.3  0.6  9.5  chr24             10297850 10298009 (31874917) + TDR16             DNA/Merlin                8    154   (159) 2267853  
  1778   20.6 10.9  2.8  chr24             10298014 10298822 (31874104) C Tx1-19_DR         LINE/L1-Tx1            (12)   5369    4379 2267854  
   442   17.9  8.0  0.0  chr24             10298884 10298995 (31873931) + Penelope-5_DR     LINE/Penelope          2755   2875     (1) 2267855  
   201   24.3  1.4  0.0  chr24             10298991 10299060 (31873866) + MuDR-2_DR         DNA/MULE-MuDR         15278  15348  (8585) 2267856 *
   475   13.9  0.0  1.2  chr24             10299000 10299086 (31873840) + TDR16             DNA/Merlin              228    313     (0) 2267857  
   228   20.6  1.4  1.4  chr24             10299087 10299112 (31873814) C TE-X-13_DR        Unknown              (1021)   1404    1379 2267858 *
   393   19.0  1.0  1.0  chr24             10299087 10299100 (31873826) + Dada-U1A_DR       DNA/Dada               3628   3728  (7251) 2267859  
   742   16.2  6.5  0.0  chr24             10300244 10300263 (31872663) + EnSpm-N10_DR      DNA/CMC-EnSpm          3365   3528  (5780) 2267860  
   829   10.4  3.7  0.0  chr24             10300264 10300397 (31872529) C TDR17B            DNA/Sola-1            (781)    765     627 2267861  
   231    5.5  0.0  0.0  chr24             10300591 10300645 (31872281) C DNA-1-7_DR        DNA/PIF-Harbinger     (705)    733     679 2267862  
   218    8.5  0.0  0.0  chr24             10300594 10300652 (31872274) + DNA-6-N2_DR       DNA                     786    844  (4212) 2267863 *
   258    9.9  4.6  6.6  chr24             10300723 10300740 (31872186) C DNA-TA-4_DR       DNA/TcMar            (3641)   6154    6088 2267864  
   362    4.9  0.0  0.0  chr24             10300741 10300822 (31872104) + DNA-1-7_DR        DNA/PIF-Harbinger       666    747   (691) 2267865  
   311   12.7  0.0  0.0  chr24             10300924 10300978 (31871948) + (TAA)n            Simple_repeat             2     56     (0) 2267866  
   224   17.4  0.0  6.7  chr24             10300931 10301010 (31871916) + ERV1-N7-I_DR      LTR/ERV1               5351   5425  (3143) 2267867 *
  1419    6.9  2.9  2.9  chr24             10301654 10301893 (31871033) + TDR17             DNA/Sola-1                9    248     (0) 2267868  
   292   32.9  4.6  3.6  chr24             10301923 10302168 (31870758) C Tx1-30_DR         LINE/L1-Tx1           (473)   1754    1537 2267869 *
  2556    8.9  4.2  0.0  chr24             10302152 10302531 (31870395) + DNA15TA1_DR       DNA/CMC-EnSpm            14    409    (33) 2267870  
  1128   12.7  0.0  1.7  chr24             10302525 10302634 (31870292) + SINE2-4_DR        SINE/tRNA-V-RTE         192    298    (73) 2267871 *
   474    5.4  1.3  5.3  chr24             10302635 10302712 (31870214) C TDR9              DNA                     (1)    207     133 2267872  
  1359   15.3  5.6  2.9  chr24             10304248 10304548 (31868378) + DNA-8-28_DR       DNA/hAT-Tip100?           1    309   (273) 2267873  
  5806   12.1  9.4  2.4  chr24             10304549 10305637 (31867289) + Harbinger-4N1B_DR DNA/PIF-Harbinger         1   1163     (0) 2267874  
   912   16.1  4.2 15.8  chr24             10305638 10305944 (31866982) + DNA-8-28_DR       DNA/hAT-Tip100?         307    582     (0) 2267875  
   210   15.6  0.0  2.2  chr24             10305987 10306032 (31866894) + EnSpm-N13_DR      DNA/CMC-EnSpm         18008  18052  (4097) 2267876  
   227   25.3 10.1  0.0  chr24             10306047 10306125 (31866801) + EnSpm-N13_DR      DNA/CMC-EnSpm         18134  18220  (3929) 2267877 *
   422   19.8  0.0  0.0  chr24             10306107 10306197 (31866729) + Harbinger1_DR     DNA/PIF-Harbinger      2735   2825  (1636) 2267878 *
   451    6.8  0.0  0.0  chr24             10306124 10306197 (31866729) C Zisupton-6_DR     DNA/Zisupton        (20908)   1208    1135 2267879  
   287   13.4  4.5  0.0  chr24             10306152 10306197 (31866729) + DNA-N38_DR        DNA                     122    170   (453) 2267880 *
  2705    4.8  4.7  5.7  chr24             10306198 10306642 (31866284) + hAT-N35_DR        DNA/hAT-Ac                1    441   (992) 2267881  
   256   21.9  1.9  1.9  chr24             10306208 10306229 (31866697) + hAT-N134B_DR      DNA/hAT?                737    842    (84) 2267882 *
   333   21.5  6.8  2.1  chr24             10306230 10306250 (31866676) C DNA8-25_DR        DNA                  (3240)    698     626 2267883  
   339   21.8  1.0  4.3  chr24             10306855 10306950 (31865976) C Harbinger-N23_DR  DNA/PIF-Harbinger     (152)    285     193 2267884  
   303   19.5  1.3  4.1  chr24             10307164 10307238 (31865688) + HATN1_DR          DNA/hAT                  24     96   (331) 2267885 *
  2071   10.7 16.6  2.0  chr24             10307229 10307711 (31865215) + TDR7              DNA                      20    541     (0) 2267886  
   302   20.5  2.2  4.4  chr24             10307239 10307249 (31865677) C hAT-N117_DR       DNA/hAT-Tip100        (810)   1821    1758 2267887 *
  1205   19.7  2.8  0.6  chr24             10307710 10308036 (31864890) + HATN1_DR          DNA/hAT                  93    426     (1) 2267888  
   320   15.4  3.9  0.0  chr24             10308370 10308421 (31864505) C hAT-N126D_DR      DNA/hAT-Ac              (0)    614     561 2267889  
   213   26.9  4.0  6.2  chr24             10308373 10308412 (31864514) C DNA-X-17_DR       DNA                   (764)   1610    1573 2267883 *
  1800   12.1 23.5  1.8  chr24             10308413 10308963 (31863963) C hAT-N129_DR       DNA/hAT-Ac              (0)    764       1 2267890  
   209   19.3 16.8  1.8  chr24             10308883 10308977 (31863949) C DNA-X-17_DR       DNA                  (1233)   1141    1033 2267883 *
   674   16.4 27.8  2.1  chr24             10312291 10312546 (31860380) + Kolobok-N2_DR     DNA/Kolobok-T2          584   1366     (5) 2267891  
   655   19.4 11.6  1.9  chr24             10312547 10312735 (31860191) C Kolobok-N2A_DR    DNA/Kolobok-T2       (1143)    212       6 2267892  
   208    6.9  0.0  0.0  chr24             10312845 10312873 (31860053) + ERV1-N11_DR-LTR   LTR/ERV1               1032   1060   (309) 2267893 *
  4266    8.6  5.8 16.2  chr24             10312869 10313789 (31859137) C HATN3B_DR         DNA/hAT-Tip100        (141)    838       1 2267894  
  2254   18.1 16.7  1.1  chr24             10314533 10315100 (31857826) C DNA-N19_DR        DNA                     (1)    662       7 2267895  
  2320    8.2  2.9  0.0  chr24             10315115 10315545 (31857381) C HATN7_DR          DNA/hAT                 (0)    595       2 2267896  
   428   22.6  3.2  0.8  chr24             10315527 10315651 (31857275) C Kolobok-N17_DR    DNA/Kolobok-T2          (1)   1278    1151 2267897 *
   260   13.1  1.6  1.6  chr24             10315749 10315810 (31857116) + DNA-5-8B_DR       DNA/hAT-hAT5             33     94   (333) 2267898 *
  1409   14.4 26.6  0.0  chr24             10315809 10316127 (31856799) C Kolobok-N1_DR     DNA/Kolobok-T2?       (287)    512     109 2267899  
   250   15.1  3.7 13.3  chr24             10316284 10316329 (31856597) + hAT-N53B_DR       DNA/hAT-Ac             3063   3099  (1078) 2267900  
   398   15.5 10.6  7.9  chr24             10316330 10316490 (31856436) C TDR16             DNA/Merlin              (1)    312     148 2267901  
   234   14.8 14.8  0.0  chr24             10316590 10316650 (31856276) C TZF28             DNA/TcMar-Tc1        (1543)     70       1 2267902  
   676   25.1  4.0  4.4  chr24             10316868 10317117 (31855809) C Kolobok-N10_DR    DNA/Kolobok            (23)    620     372 2267903  
   485   18.5  7.6  8.8  chr24             10317140 10317323 (31855603) + Kolobok-N10_DR    DNA/Kolobok             462    643     (0) 2267904  
   732   17.3  9.3  0.6  chr24             10317386 10317536 (31855390) + L2-5_DRe          LINE/L2                 450    613  (1614) 2267905  
  1186   15.8  6.8  2.2  chr24             10317568 10317832 (31855094) C MuDR-1_DR         DNA/MULE-NOF?        (1102)   6311    6035 2267906  
   983   20.5  2.9  0.0  chr24             10317833 10317861 (31855065) C Merlin-2_DR       DNA/Merlin          (10482)   3439    3229 2267907  
  1161   13.1  2.3  0.0  chr24             10317862 10318037 (31854889) + DNA-1-7_DR        DNA/PIF-Harbinger      1259   1438     (0) 2267908  
   600   10.3  9.3  0.0  chr24             10318060 10318164 (31854762) + DNA-2-28_DR       DNA/TcMar?              176    290    (97) 2267909  
  2195   10.9  2.2  0.3  chr24             10318165 10318485 (31854441) C Harbinger-N10_DR  DNA/PIF-Harbinger       (1)    327       1 2267910  
   384   15.1  0.0  1.4  chr24             10318488 10318561 (31854365) + DNA-2-28_DR       DNA/TcMar?              315    387     (0) 2267911 *
   461   11.5  1.3  0.0  chr24             10318500 10318577 (31854349) C MuDR-1_DR         DNA/MULE-NOF?        (2308)   5105    5027 2267912  
  1291   10.0  8.9  1.8  chr24             10319949 10320162 (31852764) C DNA8-10_DR        DNA/hAT-Ac              (0)   4018    3790 2267913  
  3019    7.6  8.7  0.0  chr24             10320436 10320945 (31851981) C TDR7              DNA                     (0)    541       1 2267914  
  1942   15.7  0.2 12.3  chr24             10320985 10321404 (31851522) + EnSpm-15_DR       DNA/CMC-EnSpm           906   1280 (10174) 2267915 *
  2776    8.2  0.5  0.8  chr24             10321034 10321403 (31851523) C hAT-N137_DR       DNA/hAT-Ac            (866)   2705    2337 2267916  
  2227   21.3  1.4 20.0  chr24             10321404 10321887 (31851039) C Merlin-1_DR       DNA/Merlin           (1483)   9040    8320 2267917  
   606   17.0  0.0  6.5  chr24             10321771 10321902 (31851024) C Harbinger-N17_DR  DNA/PIF-Harbinger     (794)    851     728 2267918 *
  2945    9.8 21.5  0.6  chr24             10321913 10322434 (31850492) + L1-22_DR          LINE/L1                  25    654  (4920) 2267919  
   632   20.4  3.0  0.0  chr24             10322427 10322558 (31850368) C DNA8-23_DR        DNA                  (4879)   1860    1725 2267920 *
   878   10.6  0.0  0.0  chr24             10322441 10322563 (31850363) + SINE2-5_DR        SINE/tRNA-V-RTE         146    268    (14) 2267921  
   202   33.3  0.0  0.0  chr24             10322544 10322557 (31850369) C EnSpm-N10_DR      DNA/CMC-EnSpm        (3085)   6223    6210 2267922 *
  1491    7.8  0.0  0.0  chr24             10322558 10322749 (31850177) C HATN4_DR          DNA/hAT-Charlie         (0)    192       1 2267923  
   485   29.2  3.5  3.1  chr24             10322750 10322778 (31850148) C DNA-6-N5B_DR      DNA                  (1586)   1932    1711 2267924  
   229   12.2  4.1  0.0  chr24             10322765 10322813 (31850113) + Gypsy-235_DR-LTR  LTR/Gypsy?              326    376   (505) 2267925 *
  2158   12.2 23.5  0.8  chr24             10322821 10323318 (31849608) C HarbingerN5_DR    DNA/PIF-Harbinger     (202)    659      50 2267926  
  1360    7.8  2.6  3.6  chr24             10323797 10324022 (31848904) C hAT-N135_DR       DNA/hAT-Charlie         (0)    542     319 2267927  
  2221    5.9  1.9  0.0  chr24             10324023 10324329 (31848597) + TDR16             DNA/Merlin                1    313     (0) 2267928  
  1864    8.3  2.7  2.7  chr24             10324330 10324627 (31848299) C hAT-N135_DR       DNA/hAT-Charlie       (216)    326      29 2267927  
   747   14.5  8.7  2.6  chr24             10324663 10324846 (31848080) C DNA11TA1_DR       DNA/CMC-EnSpm           (8)    195       1 2267929  
  1231    8.0 12.8  0.0  chr24             10325219 10325406 (31847520) C hAT-N25B_DR       DNA/hAT-Ac              (0)    720     509 2267930  
   692   20.9 12.1  3.1  chr24             10325398 10325604 (31847322) C Harbinger-8N2_DR  DNA/PIF-Harbinger     (306)    242      18 2267931 *
   964   17.1 12.2  1.8  chr24             10325535 10325731 (31847195) C hAT-N25_DR        DNA/hAT-Ac            (611)    218       2 2267932  
   327   15.3  8.1  2.2  chr24             10325745 10325755 (31847171) C Merlin-2_DR       DNA/Merlin           (6149)   7772    7681 2267933  
   376   15.8  2.6  0.0  chr24             10325756 10325831 (31847095) C Harbinger-N17_DR  DNA/PIF-Harbinger    (1115)    530     453 2267918  
   682   13.8  3.1  7.0  chr24             10325832 10325972 (31846954) + DNA-5-8E_DR       DNA/hAT-hAT5              1    135   (347) 2267934  
  2571    6.8 11.5  0.9  chr24             10325973 10326372 (31846554) + DNA15TA1_DR       DNA/CMC-EnSpm             1    442     (0) 2267935  
   322    4.4  0.0  0.0  chr24             10326373 10326417 (31846509) + DNA-5-8E_DR       DNA/hAT-hAT5            135    179   (303) 2267936  
   761   11.2 33.5  7.8  chr24             10326472 10326758 (31846168) C hAT-N51_DR        DNA/hAT-Ac              (0)    368      11 2267937 *
  6201    9.6 12.4  5.2  chr24             10326754 10327935 (31844991) + hAT-N57_DR        DNA/hAT-Ac               24   1286     (0) 2267938  
   217   18.5  7.4  0.0  chr24             10327893 10327946 (31844980) C DNA6-1_DR         DNA/hAT-hAT5          (952)    197     140 2267939 *
   806   11.6  1.3 24.7  chr24             10327937 10328165 (31844761) + DNA-5-8E_DR       DNA/hAT-hAT5            293    478     (4) 2267940  
   323   19.8  5.2  0.0  chr24             10328085 10328180 (31844746) + CryptonV-N5_DR    DNA/Crypton-V         17573  17673  (6864) 2267941 *
   726   19.7 12.4  0.3  chr24             10328192 10328481 (31844445) C TDR7              DNA                   (160)    381      57 2267942  
  1977   16.9  3.1  1.8  chr24             10328807 10329197 (31843729) + hAT-N137_DR       DNA/hAT-Ac             2327   2722   (849) 2267943  
   396   21.7 16.9  3.5  chr24             10329677 10329853 (31843073) + ANGEL             DNA/Kolobok               4    203   (106) 2267944  
   207   20.9 15.3  3.6  chr24             10329835 10329958 (31842968) C hAT-N21B_DR       DNA/hAT-Ac             (54)   1247    1110 2267945 *
   724    5.7 14.5  0.7  chr24             10329854 10329977 (31842949) C CryptonV-N4_DR    DNA/Crypton-V        (8393)   5100    4960 2267946 *
  3511    6.3  2.4  0.4  chr24             10329868 10330375 (31842551) + Mariner-N38_DR    DNA/TcMar-Tc1            28    545     (2) 2267947  
   203   19.1 15.5  7.9  chr24             10329978 10329993 (31842933) + EnSpm-N13_DR      DNA/CMC-EnSpm          7628   7777 (14372) 2267948 *
   426   15.0  4.5  4.5  chr24             10330370 10330481 (31842445) + ANGEL             DNA/Kolobok             198    309     (0) 2267949  
   378   20.8  2.2  3.8  chr24             10330482 10330504 (31842422) C hAT-N134_DR       DNA/hAT?              (211)    854     722 2267950  
   295   13.0  1.6 11.7  chr24             10330598 10330623 (31842303) + Mariner-N5C_DR    DNA/TcMar              1364   1474  (6447) 2267951  
   307   12.6  4.2  1.0  chr24             10330624 10330636 (31842290) C ERV1-7_DR-I       LTR/ERV1             (4878)   1825    1727 2267952  
   315    6.3  0.0  5.1  chr24             10330637 10330719 (31842207) C Zisupton-6_DR     DNA/Zisupton        (20778)   1338    1260 2267953  
   239   10.9  1.0  2.9  chr24             10330640 10330662 (31842264) C Merlin-1_DR       DNA/Merlin           (2346)   8181    8107 2267954 *
   440    0.0  0.0  0.0  chr24             10330663 10330737 (31842189) C DNA-2-3_DR        DNA/TcMar-ISRm11     (1086)    679     612 2267955  
   327    2.3  6.9  0.0  chr24             10330665 10330751 (31842175) C hAT-N134B_DR      DNA/hAT?              (157)    769     677 2267956 *
   294   16.9  0.0  3.2  chr24             10330752 10330762 (31842164) + Gypsy123-I_DR     LTR/Gypsy               633    727  (4687) 2267957  
  2153    9.1  3.2  0.3  chr24             10331031 10331339 (31841587) C TC1DR3            DNA/TcMar-Tc1           (0)   1225     908 2267958  
  2085    8.0  2.8  0.3  chr24             10331341 10331627 (31841299) C TC1DR3            DNA/TcMar-Tc1         (931)    294       1 2267959  
   205   16.7  0.0  0.0  chr24             10331599 10331634 (31841292) C DNA8-26_DR        DNA                  (2996)   1534    1499 2267960 *
  1037    8.2  2.0  0.0  chr24             10332570 10332715 (31840211) C Kolobok-N2A_DR    DNA/Kolobok-T2          (0)   1355    1207 2267961  
  1252   10.7  0.6  0.0  chr24             10332716 10332893 (31840033) + DNA2-2_DR         DNA                     487    665   (121) 2267962  
  1749    6.1  1.8  0.4  chr24             10332895 10333123 (31839803) C piggyBac-N1_DR    DNA/PiggyBac          (429)    576     345 2267963  
   525    8.9  0.0  0.0  chr24             10333100 10333184 (31839742) C HATN4_DR          DNA/hAT-Charlie         (4)    188     123 2267964 *
  1648    8.0  5.5  1.5  chr24             10333181 10333435 (31839491) C Merlin-2_DR       DNA/Merlin           (7151)   6770    6506 2267965  
  1217   13.2  0.5  2.5  chr24             10333448 10333704 (31839222) + DNA9-4_DR         DNA                      29    382    (37) 2267966  
   487    6.8  6.8  0.0  chr24             10334285 10334358 (31838568) C DNA-2-29_DR       DNA                    (53)     79       1 2267967  
   310   17.7  7.9  4.8  chr24             10334359 10334383 (31838543) C EnSpm-5_DR        DNA/CMC-EnSpm        (5207)   2462    2361 2267968  
   351    9.7  0.0  0.0  chr24             10334707 10334820 (31838106) + (TTA)n            Simple_repeat             1    114     (0) 2267969  
   254    6.9  1.4  0.0  chr24             10334752 10334832 (31838094) C DNA-6-N2_DR       DNA                   (792)   4264    4182 2267970 *
   206   15.4  0.0  0.0  chr24             10334779 10334843 (31838083) + CryptonV-N4_DR    DNA/Crypton-V          3528   3592  (9901) 2267971 *
   247    4.5  0.0  1.5  chr24             10334842 10334908 (31838018) + DNA-1-7_DR        DNA/PIF-Harbinger       669    734   (704) 2267972  
   233   12.0  0.0 12.9  chr24             10334856 10334870 (31838056) + ERV1-N7-I_DR      LTR/ERV1               5351   5435  (3133) 2267973 *
   250    9.9  1.4  1.4  chr24             10334862 10334933 (31837993) + hAT-N177C_DR      DNA/hAT-Tip100          409    480  (1252) 2267974 *
   293   15.2  0.0  2.5  chr24             10334871 10334951 (31837975) C L2-56_DR          LINE/L2                 (0)   1252    1174 2267975 *
   720    7.9  0.0  1.0  chr24             10334888 10334989 (31837937) C SINE3-1a          SINE/5S-Deu-L2          (0)    570     470 2267976  
  1386   15.7 11.5  0.6  chr24             10335117 10335404 (31837522) + Kolobok-N1_DR     DNA/Kolobok-T2?          32    350   (449) 2267977  
  2477    9.1  2.5  0.3  chr24             10335937 10336289 (31836637) C TDR2              DNA/TcMar-Tc1         (441)    496     136 2267978  
   217   14.3  0.0  0.0  chr24             10336597 10336631 (31836295) + DNA8-19_DR        DNA/Merlin               82    116   (190) 2267979  
  2503    7.3  2.6  1.1  chr24             10336645 10336990 (31835936) + SINE2-4_DR        SINE/tRNA-V-RTE          17    367     (4) 2267980  
   692   14.7  3.7  2.5  chr24             10336890 10337050 (31835876) + Mariner-N5C_DR    DNA/TcMar              3348   3510  (4411) 2267981 *
  1769   15.6  3.4  5.5  chr24             10336991 10337027 (31835899) C EnSpm-N11_DR      DNA/CMC-EnSpm        (1700)   3649    3275 2267982  
  5501    7.8 12.7  0.8  chr24             10337282 10338119 (31834807) + TDR2              DNA/TcMar-Tc1             1    937     (0) 2267983  
  4839    8.7 12.8  0.0  chr24             10338842 10339562 (31833364) + TC1DR3            DNA/TcMar-Tc1             1    813   (412) 2267984  
   220   20.8  0.0  2.1  chr24             10339840 10339888 (31833038) + Zisupton-3_DR     DNA/Zisupton           4748   4795  (3160) 2267985  
   319   22.6  2.3  2.3  chr24             10339942 10339954 (31832972) C CryptonV-N5_DR    DNA/Crypton-V       (21145)   3392    3380 2267986  
  1518    9.4  0.0  0.0  chr24             10339955 10340155 (31832771) + TDR19C            DNA/hAT-Charlie           1    201   (195) 2267987  
   274   26.7  0.0  0.0  chr24             10340096 10340170 (31832756) C CryptonV-N5_DR    DNA/Crypton-V       (21472)   3065    2991 2267986 *
   250   29.7  5.2  4.4  chr24             10340167 10340300 (31832626) C ERV1-3-I_DR       LTR/ERV1             (2216)   5248    5114 2267988 *
  1054   11.3  0.0  9.3  chr24             10340325 10340500 (31832426) + TDR3B             DNA/hAT-Charlie          33    193     (0) 2267989  
   483   19.0  4.2  8.0  chr24             10340375 10340517 (31832409) + EnSpm-N36_DR      DNA/CMC-EnSpm           869   1006  (2219) 2267990 *
   215   22.5  9.6  2.6  chr24             10341389 10341461 (31831465) + REX1-7_DR         LINE/Rex-Babar          115    192  (3541) 2267991  
  3177   11.4 18.2  3.5  chr24             10341666 10342434 (31830492) C hAT-N177B_DR      DNA/hAT-Tip100          (0)    964      87 2267992  
   200   22.4  4.3  7.9  chr24             10342424 10342515 (31830411) + ENSPM-6_DR        DNA/CMC-EnSpm         12614  12702 (19914) 2267993 *
  1526    6.4  0.0  0.5  chr24             10342446 10342648 (31830278) C CryptonV-N3_DR    DNA/Crypton-V        (1812)  18851   18650 2267994  
   526    7.1  1.4  0.0  chr24             10342654 10342723 (31830203) C hAT-N177C_DR      DNA/hAT-Tip100       (1656)     76       6 2267995  
   535   14.6  2.1  0.0  chr24             10342842 10342935 (31829991) + hAT-N88_DR        DNA/hAT-Ac              260    355   (227) 2267996  
   546   12.0  0.0  0.0  chr24             10342936 10343010 (31829916) + DNA-X-2_DR        DNA                       1     75   (741) 2267997  
  1121    9.6  0.0  0.0  chr24             10343030 10343175 (31829751) C hAT-N74_DR        DNA/hAT-Ac           (1346)    148       3 2267998  
   925   12.1  9.9  0.0  chr24             10343263 10343403 (31829523) + TDR3B             DNA/hAT-Charlie          31    185     (8) 2267999  
   406   18.7  8.5 27.6  chr24             10343404 10343473 (31829453) C TDR19             DNA/hAT-Charlie        (30)    375     137 2268000  
   411   11.6  1.4  1.4  chr24             10343474 10343485 (31829441) + hAT-N22B_DR       DNA/hAT-Ac              790    801   (578) 2268001  
   456   17.8 25.4  0.6  chr24             10343486 10343615 (31829311) + hAT-N141_DR       DNA/hAT-Charlie           2    163    (31) 2268002  
   382   16.8  5.4  3.2  chr24             10343802 10343813 (31829113) + DNA-6-N5B_DR      DNA                    1720   1733  (1790) 2268003  
  1423    4.7  0.0  0.0  chr24             10343814 10343984 (31828942) C hATN-28_DRe       DNA/hAT-Charlie         (0)    203      33 2268004  
   284   25.2  0.0  8.3  chr24             10343894 10343904 (31829022) C EnSpm-N36B_DR     DNA/CMC-EnSpm        (1011)   2404    2310 2268005 *
   656   28.4  2.4  0.5  chr24             10343985 10344022 (31828904) C hAT-N22B_DR       DNA/hAT-Ac            (379)   1000     788 2268006  
  3350   16.5  9.1  1.6  chr24             10344737 10345427 (31827499) + TDR13             DNA                       5    691    (81) 2268007  
   370   31.7  4.7  7.3  chr24             10345240 10345488 (31827438) + SAT-18_DR         Satellite                 1    459  (2642) 2268008 *
   683   17.6  0.0  2.3  chr24             10345489 10345681 (31827245) + TDR13             DNA                     568    691    (81) 2268009 *
   746    8.8  0.0  2.9  chr24             10345659 10345763 (31827163) + TDR13             DNA                     572    673    (99) 2268010  
   454   20.4  0.9  4.6  chr24             10345733 10345845 (31827081) + TDR13C            DNA                     483    591    (89) 2268011 *
  1082   16.1  2.9  2.9  chr24             10345814 10346018 (31826908) + TDR13             DNA                     568    772     (0) 2268012  
   370   31.7  4.7  7.3  chr24             10345846 10345991 (31826935) + SAT-18_DR         Satellite               460    732  (2369) 2268008 *
   991   14.3 12.6  3.1  chr24             10346312 10346326 (31826600) + DNA-6-N5B_DR      DNA                    1725   1776  (1747) 2268013  
  1187    4.2 14.9  0.0  chr24             10346327 10346494 (31826432) + TDR3B             DNA/hAT-Charlie           1    193     (0) 2268014  
   991   14.3 12.6  3.1  chr24             10346495 10346549 (31826377) + DNA-6-N5B_DR      DNA                    1777   1984  (1539) 2268013  
   698   15.0  1.7  0.0  chr24             10346671 10346790 (31826136) C Harbinger-N31_DR  DNA/PIF-Harbinger       (0)    685     564 2268015  
   338   15.7 19.3  0.0  chr24             10346789 10346871 (31826055) C Harbinger-N31B_DR DNA/PIF-Harbinger     (579)    102       4 2268016 *
   206   18.2  3.7  6.2  chr24             10347116 10347197 (31825729) C Polinton-4_DR     DNA/Maverick         (8642)  11645   11566 2268017  
  1045   17.2  7.9  3.6  chr24             10347392 10347657 (31825269) + DNA-6-N1_DR       DNA                       2    278   (430) 2268018  
   672   20.3  4.9  3.1  chr24             10347488 10347639 (31825287) + SAT-25_DR         Satellite                 1    244   (539) 2268019 *
   709   10.7  4.1  0.0  chr24             10347640 10347760 (31825166) + DNA-6-N1_DR       DNA                     118    243   (465) 2268020 *
   718   11.8  5.2  0.0  chr24             10347665 10347799 (31825127) + DNA-6-N1_DR       DNA                     104    245   (463) 2268020  
   672   20.3  4.9  3.1  chr24             10347800 10347939 (31824987) + SAT-25_DR         Satellite               245    469   (314) 2268019  
   727   13.5  4.0  0.0  chr24             10347940 10348065 (31824861) + DNA-6-N1_DR       DNA                     115    245   (463) 2268021  
   672   20.3  4.9  3.1  chr24             10348066 10348254 (31824672) + SAT-25_DR         Satellite               470    780     (3) 2268019 *
  2248   15.6 14.3  4.8  chr24             10348081 10348634 (31824292) + DNA-6-N1_DR       DNA                     104    707     (1) 2268022  
   218   11.3  8.6  8.6  chr24             10348651 10348708 (31824218) C hAT-N103_DR       DNA/hAT-Charlie       (558)    129      72 2268023  
   231   12.8  0.0  2.6  chr24             10349529 10349568 (31823358) + IS3EU-1_DR        DNA/IS3EU              3894   3932  (4772) 2268024 *
   247    5.9  0.0  0.0  chr24             10349538 10349571 (31823355) + DNA2-16_DR        DNA                   10041  10074  (7977) 2268025 *
   560   19.6 10.6  2.5  chr24             10349567 10349585 (31823341) + EnSpm-7_DR        DNA/CMC-EnSpm          9219   9286  (1748) 2268026  
   679   11.9  1.8  0.9  chr24             10349586 10349695 (31823231) + ANGEL             DNA/Kolobok             122    232    (77) 2268027  
   644    8.2 12.4  0.0  chr24             10349624 10349720 (31823206) C ANGEL             DNA/Kolobok           (160)    149      41 2268028 *
   560   19.6 10.6  2.5  chr24             10349721 10349754 (31823172) + EnSpm-7_DR        DNA/CMC-EnSpm          9287   9421  (1613) 2268026  
 10338    7.7  8.1  0.6  chr24             10350461 10351960 (31820966) C TZF28B            DNA/TcMar-Tc1           (0)   1614       2 2268029  
  1414    8.3  0.0  0.0  chr24             10351972 10352152 (31820774) + hAT-N141_DR       DNA/hAT-Charlie           1    181    (13) 2268030  
  1327   13.3  2.5  0.0  chr24             10352153 10352167 (31820759) C hAT-N22B_DR       DNA/hAT-Ac            (377)    947     795 2268031  
   723   18.2  0.0  0.0  chr24             10352226 10352364 (31820562) + hAT-N137_DR       DNA/hAT-Ac             1999   2137  (1434) 2268032  
  9871    4.1  0.4  0.3  chr24             10352365 10353569 (31819357) C Harbinger-4N1C_DR DNA/PIF-Harbinger       (0)   1206       1 2268033  
   649   11.0  0.0  0.0  chr24             10353573 10353663 (31819263) + HarbingerN7_DR    DNA/PIF-Harbinger       137    227   (251) 2268034  
  2311   16.1  8.5 12.6  chr24             10353673 10354333 (31818593) + HarbingerN2_DR    DNA/PIF-Harbinger        38    674     (0) 2268035  
   928   16.1  0.0  2.5  chr24             10354334 10354494 (31818432) + HarbingerN7_DR    DNA/PIF-Harbinger       322    478     (0) 2268036  
   587   19.6  0.0  0.0  chr24             10354569 10354670 (31818256) C hAT-N109_DR       DNA/hAT-Ac            (527)    126      25 2268037  
  1125    9.1 12.5  0.0  chr24             10354991 10355166 (31817760) + TDR19C            DNA/hAT-Charlie           2    199   (197) 2268038  
   314   23.8  0.0  7.9  chr24             10355084 10355179 (31817747) + ENSPM-6_DR        DNA/CMC-EnSpm         19582  19670 (12946) 2268039 *
   225   21.5  7.6 13.4  chr24             10355124 10355178 (31817748) C hAT-N55_DR        DNA/hAT-Tip100         (29)   1892    1818 2268040 *
  1053   17.5  7.1  1.1  chr24             10355183 10355436 (31817490) C ANGEL             DNA/Kolobok             (0)    309      41 2268041  
   225   21.5  7.6 13.4  chr24             10355217 10355241 (31817685) C hAT-N55_DR        DNA/hAT-Tip100         (29)   1817    1781 2268040 *
   802   13.3  3.9  0.0  chr24             10355945 10356072 (31816854) C Kolobok-N1_DR     DNA/Kolobok-T2?        (30)    769     637 2268042  
  1517   19.1 10.7  0.9  chr24             10356074 10356458 (31816468) + Kolobok-N1_DR     DNA/Kolobok-T2?         352    773    (26) 2268043  
  1147    9.5  5.9  0.0  chr24             10356747 10356915 (31816011) + TC1DR3            DNA/TcMar-Tc1             6    184  (1041) 2268044 *
  5185   10.5  2.3  0.3  chr24             10356910 10357661 (31815265) + TC1DR3            DNA/TcMar-Tc1           459   1225     (0) 2268045  
   234   15.0  0.0  0.0  chr24             10357627 10357666 (31815260) C DNA8-26_DR        DNA                  (2990)   1540    1501 2268046 *
  1070   20.2 12.9  1.6  chr24             10357779 10358110 (31814816) + Kolobok-N3_DR     DNA/Kolobok-T2?           2    370     (0) 2268047  
   263   22.4  0.0  0.0  chr24             10358588 10358636 (31814290) + Harbinger-N19_DR  DNA/PIF-Harbinger       146    194   (429) 2268048  
   461   17.3  3.9  0.0  chr24             10358689 10358792 (31814134) + EnSpm-N26B_DR     DNA/CMC-EnSpm            19    126    (95) 2268049  
  1473   14.6  0.8  0.0  chr24             10359198 10359436 (31813490) + DNA-X-5_DR        DNA/hAT                 609    849   (372) 2268050  
   423   11.0  6.0  1.7  chr24             10359464 10359537 (31813389) + Zisupton-6_DR     DNA/Zisupton           9278   9450 (12665) 2268051  
   606    2.2  0.0  0.0  chr24             10359538 10359629 (31813297) + hAT-N131_DR       DNA/hAT-Ac              226    317  (1747) 2268052  
   455   18.6  1.8  0.0  chr24             10359539 10359651 (31813275) C Zisupton-7_DR     DNA/Zisupton         (5614)  11468   11354 2268053 *
   277   23.3  4.2  0.0  chr24             10359549 10359668 (31813258) + Merlin-1_DR       DNA/Merlin             1549   1673  (8854) 2268054 *
   323   15.8  1.0  6.2  chr24             10359569 10359669 (31813257) C hAT-N202_DR       DNA/hAT-Tip100       (1691)    194      99 2268055 *
  7796    7.6  0.9  3.2  chr24             10359623 10360785 (31812141) C TDR1              DNA/TcMar-Tc1          (19)   1217      81 2268056  
   263   18.2  1.8  0.0  chr24             10360825 10360879 (31812047) + hAT-N44B_DR       DNA/hAT-Tip100         1202   1257   (344) 2268057  
  7864    9.3  4.9  0.5  chr24             10361967 10363106 (31809820) C TC1DR3            DNA/TcMar-Tc1           (0)   1225      36 2268058  
  1147   11.6 10.1  0.2  chr24             10363340 10363697 (31809229) + hAT-N167_DR       DNA/hAT-Charlie         628   1241   (332) 2268059  
  1905    2.1  7.4  0.4  chr24             10364903 10365144 (31807782) + hAT-N90_DR        DNA/hAT-Charlie           1    259  (1564) 2268060 *
  8497    2.7  3.1  0.2  chr24             10365139 10366203 (31806723) + hAT-N90_DR        DNA/hAT-Charlie         728   1823     (0) 2268061  
   207   18.9  0.0  0.0  chr24             10366172 10366208 (31806718) + EnSpm-N61_DR      DNA/CMC-EnSpm          2441   2477  (1656) 2268062 *
   315   19.6  0.0  0.0  chr24             10366291 10366346 (31806580) C hAT-N177C_DR      DNA/hAT-Tip100        (696)   1036     981 2268063  
   898   17.9  2.2 14.2  chr24             10366706 10366972 (31805954) C TDR12             DNA                     (3)    239       1 2268064  
   445   15.8  6.5  8.1  chr24             10366853 10366990 (31805936) + Academ-N1_DRe     DNA/Academ-1           1356   1491  (2537) 2268065 *
  1652   16.2  6.2 10.0  chr24             10367079 10367543 (31805383) + hAT-N121_DR       DNA/hAT-Ac              537    985     (0) 2268066  
   246   19.6  5.9  0.0  chr24             10367681 10367731 (31805195) + DNA8-3_DR         DNA/hAT-Tip100            2     55  (1332) 2268067  
   230   17.0 11.3  0.0  chr24             10367817 10367869 (31805057) C MuDR-2_DR         DNA/MULE-MuDR        (5795)  18138   18080 2268068 *
  3351    8.6  4.9  0.9  chr24             10367830 10368360 (31804566) C Merlin-1_DR       DNA/Merlin           (8351)   2176    1625 2268069  
   206   15.8  1.7  1.7  chr24             10368470 10368527 (31804399) + DIRS-8B_DR        LTR/Ngaro               236    293  (7020) 2268070  
   676   13.5  3.5  2.0  chr24             10369690 10369833 (31803093) + Tc1-1_DR          DNA/TcMar-Tc1             1    146  (1479) 2268071 *
   960    8.3 11.3  0.0  chr24             10369831 10369998 (31802928) + Tc1-1_DR          DNA/TcMar-Tc1          1126   1312   (313) 2268072  
  6286   10.3  6.2  3.0  chr24             10370008 10371076 (31801850) + DNA-TTAA-3_DR     DNA                       2   1103    (76) 2268073  
   238   15.8  0.0  0.0  chr24             10371075 10371112 (31801814) + DNA-TTAA-3_DR     DNA                    1142   1179     (0) 2268074 *
  1226   11.6 17.4  0.3  chr24             10371118 10371359 (31801567) + Tc1-1_DR          DNA/TcMar-Tc1          1327   1609    (16) 2268075  
   202   14.8  0.0  3.7  chr24             10371883 10371938 (31800988) C Penelope-1_DR     LINE/Penelope        (1868)   2578    2525 2268076  
  3116    9.7  5.2  0.4  chr24             10372239 10372698 (31800228) C TC1DR3            DNA/TcMar-Tc1          (11)   1214     733 2268077  
  1483   12.1  8.6  8.6  chr24             10372699 10373024 (31799902) C DNA8-12_DR        DNA                     (0)    326       1 2268078  
  3477   10.4 13.6  0.0  chr24             10373025 10373578 (31799348) C TC1DR3            DNA/TcMar-Tc1         (486)    739     110 2268077  
  2188    6.7  0.7  1.0  chr24             10373579 10373883 (31799043) C DNA8-4B_DR        DNA/hAT-Charlie         (0)    321       1 2268079  
  2152   11.6  0.6  2.8  chr24             10373928 10374254 (31798672) + Harbinger-N13_DR  DNA/PIF-Harbinger         4    323     (1) 2268080  
   206   12.9  0.0  0.0  chr24             10374228 10374258 (31798668) C hAT-5_DR          DNA/hAT-Charlie      (2364)    132     102 2268081 *
  1515    6.0  2.5  1.0  chr24             10374256 10374457 (31798469) C SINE3-1a          SINE/5S-Deu-L2         (24)    546     342 2268082  
  1517    8.3 18.6  0.0  chr24             10374459 10374722 (31798204) C DNA-N46_DR        DNA                   (219)    318       6 2268083  
   342   14.5  1.6  0.0  chr24             10374779 10374840 (31798086) C TC1DR3            DNA/TcMar-Tc1        (1161)     64       2 2268077  
  3235   18.9  6.0  8.9  chr24             10374875 10375841 (31797085) + Kolobok-N2A_DR    DNA/Kolobok-T2            1    941   (414) 2268084  
  2934   11.0  6.9  5.3  chr24             10375400 10375918 (31797008) C Kolobok-N2B_DR    DNA/Kolobok-T2        (339)    851     325 2268085 *
   718   14.1 12.3  9.2  chr24             10375926 10376168 (31796758) C hAT-N152_DR       DNA/hAT-Blackjack      (24)    306      57 2268086 *
  2098   10.0  0.9 18.1  chr24             10376108 10376547 (31796379) + Kolobok-N2A_DR    DNA/Kolobok-T2          980   1355     (0) 2268087  
   821   14.1  3.3  1.3  chr24             10377088 10377238 (31795688) + Kolobok-N1_DR     DNA/Kolobok-T2?          38    191   (608) 2268088 *
   839   17.1  6.5  7.4  chr24             10377223 10377562 (31795364) + Harbinger-N17_DR  DNA/PIF-Harbinger       280    616  (1029) 2268089 *
  1156    1.7  0.0 36.7  chr24             10377260 10377628 (31795298) C EnSpm-N42_DR      DNA/CMC-EnSpm         (437)    815     546 2268090  
   355   13.9  5.7  3.2  chr24             10377410 10377654 (31795272) C Penelope-1_DR     LINE/Penelope        (4140)    306      56 2268076 *
   440    8.4  0.5  9.8  chr24             10377444 10377667 (31795259) + ZFERV-2-I_DR      LTR/ERV1                682    886  (9678) 2268091 *
   657    1.9  2.0  1.5  chr24             10377467 10377695 (31795231) + EnSpm-N42_DR      DNA/CMC-EnSpm           619    817   (435) 2268092 *
   733   16.7  0.0  5.8  chr24             10377671 10377816 (31795110) + Kolobok-N1_DR     DNA/Kolobok-T2?         200    337   (462) 2268093  
   216   10.3  5.1  0.0  chr24             10377827 10377865 (31795061) C Kolobok-N1_DR     DNA/Kolobok-T2?       (727)     72      32 2268094  
   483   22.2 11.3  5.1  chr24             10377955 10378139 (31794787) + hAT-N199_DR       DNA/hAT?                  2    197   (256) 2268095  
  4364   11.6  2.9  8.2  chr24             10378151 10378986 (31793940) + LOOPERN6B_DR      DNA/Kolobok-T2?           1    795     (1) 2268096  
   538   25.8 14.7  0.4  chr24             10379241 10379458 (31793468) C Mariner-N20_DR    DNA/TcMar-Tc1         (169)    700     452 2268097  
   220   25.9  0.0  0.0  chr24             10379507 10379560 (31793366) + hAT-27N1_DR       DNA/hAT-Ac              218    271   (460) 2268098  
  1157   14.2  1.8  4.2  chr24             10379587 10379823 (31793103) C DIRS-1-LTR_DR     LTR/Ngaro               (1)    621     417 2268099  
  3707   12.9  6.2  1.9  chr24             10379824 10380440 (31792486) C Harbinger-N9_DR   DNA/PIF-Harbinger       (0)    643       1 2268100  
   887   15.6 16.1  0.0  chr24             10380441 10380618 (31792308) C DIRS-1-LTR_DR     LTR/Ngaro             (203)    419     213 2268099 *
  9077   10.9 13.8  2.3  chr24             10380586 10382324 (31790602) + Harbinger-5N1B_DR DNA/PIF-Harbinger         6   1939     (7) 2268101  
  1176   14.5  1.3  1.1  chr24             10382320 10382540 (31790386) C DIRS-1-LTR_DR     LTR/Ngaro             (427)    195       1 2268102 *
   399    8.9  2.4  7.4  chr24             10382541 10382609 (31790317) + hAT-27N1_DR       DNA/hAT-Ac              334    398   (333) 2268103  
  2325    5.9  1.9  1.0  chr24             10382619 10382914 (31790012) C Harbinger-8N1_DR  DNA/PIF-Harbinger       (0)    555     257 2268104  
  8661    4.0  0.6  0.8  chr24             10382915 10384001 (31788925) C HARBINGERN3B_DR   DNA/PIF-Harbinger       (0)   1084       1 2268105  
  1989    4.4  3.2  0.0  chr24             10384002 10384249 (31788677) C Harbinger-8N1_DR  DNA/PIF-Harbinger     (299)    256       1 2268106  
   271   20.2  6.5  3.8  chr24             10384250 10384279 (31788647) C DNA2-7_DR         DNA                  (4636)   5014    4983 2268107 *
   714   15.3  9.5  7.5  chr24             10384260 10384521 (31788405) + hAT-27N1_DR       DNA/hAT-Ac              452    718    (13) 2268108  
  1913    9.4  6.5  1.8  chr24             10384545 10384911 (31788015) C hAT-N79_DR        DNA/hAT-Ac              (0)   2089    1706 2268109  
  1324   12.5  8.8  5.4  chr24             10384917 10385221 (31787705) C hAT-30N1_DR       DNA/hAT-Ac            (285)   1748    1434 2268110  
  2154   11.6  7.5  1.7  chr24             10385223 10385609 (31787317) C hAT-N72_DR        DNA/hAT-hobo?           (0)    890     482 2268111 *
  3132   10.5  7.1  1.6  chr24             10385603 10386183 (31786743) C hAT-30N1_DR       DNA/hAT-Ac            (829)   1204     593 2268110  
   233   18.2  7.7 15.3  chr24             10386178 10386268 (31786658) C CryptonV-N3_DR    DNA/Crypton-V       (11135)   9528    9444 2268112 *
  4055    7.9  4.9  2.4  chr24             10386191 10386800 (31786126) C hAT-N79_DR        DNA/hAT-Ac           (1464)    625       1 2268113  
   205    5.9  0.0  5.9  chr24             10387657 10387692 (31785234) + DNA-N46_DR        DNA                     480    513    (24) 2268114  
  4906   10.9  4.7  0.9  chr24             10387725 10388492 (31784434) + hAT-N23_DR        DNA/hAT-Ac                4    800   (938) 2268115  
  1100   20.2  9.2  6.7  chr24             10388500 10388880 (31784046) C CryptonV-N3_DR    DNA/Crypton-V       (10761)   9902    9513 2268116 *
  1639   13.0  1.9  1.1  chr24             10388621 10388885 (31784041) + hAT-N23_DR        DNA/hAT-Ac             1208   1474   (264) 2268117  
  2507    6.9  0.9  0.0  chr24             10388886 10389202 (31783724) C DIRS-4N2-LTR_DR   LTR/Ngaro               (0)    387      68 2268118  
   776    9.3 21.8  2.5  chr24             10389202 10389366 (31783560) + hAT-N23_DR        DNA/hAT-Ac             1543   1738     (0) 2268119 *
   222   22.7  3.2 15.7  chr24             10389500 10389656 (31783270) + TDR7              DNA                     291    430   (111) 2268120  
  2773   11.4  8.9  1.3  chr24             10389657 10390162 (31782764) + DNA8-7_DR         DNA/hAT-Ac                1    544    (40) 2268121  
   396   23.6  0.9  4.8  chr24             10390129 10390159 (31782767) C TDR19             DNA/hAT-Charlie       (183)    222     120 2268122 *
   630    4.0  0.0  0.0  chr24             10390160 10390234 (31782692) + L1-60_DR          LINE/L1                 291    365  (5312) 2268123  
  9489    1.0  0.2  0.0  chr24             10390235 10391316 (31781610) + HARBINGERN3B_DR   DNA/PIF-Harbinger         1   1084     (0) 2268124  
   959    6.5  0.0  0.0  chr24             10391317 10391434 (31781492) + HATN4_DR          DNA/hAT-Charlie          74    191     (1) 2268125  
   269   28.3  1.7  3.5  chr24             10391334 10391450 (31781476) C DNA-6-N5B_DR      DNA                  (1685)   1838    1724 2268126 *
   224   13.2  0.0  0.0  chr24             10391436 10391473 (31781453) + DNA8-7_DR         DNA/hAT-Ac              535    572    (12) 2268127 *
  1765    9.7  6.1  1.6  chr24             10391658 10391951 (31780975) + hAT-N161_DR       DNA/hAT-Ac              506    812    (12) 2268128  
  1420   15.6 32.7  1.1  chr24             10391961 10392298 (31780628) C Harbinger-N24_DR  DNA/PIF-Harbinger     (632)    446       3 2268129  
  1025    9.4 11.6  5.7  chr24             10392320 10392534 (31780392) + Rex1-40_DRe       LINE/Rex-Babar         3093   3319    (30) 2268130  
   614    9.1  3.4  0.0  chr24             10392460 10392547 (31780379) + Harbinger1_DR     DNA/PIF-Harbinger       890    980  (3481) 2268131 *
   249   19.4  4.3  2.9  chr24             10393160 10393228 (31779698) C DNA6-6_DR         DNA                   (941)  10340   10271 2268132 *
   359   22.6  2.3  2.3  chr24             10393186 10393271 (31779655) + REX1-5_DR         LINE/Rex-Babar         2574   2659     (0) 2268133  
   559   16.5  9.6  0.0  chr24             10394712 10394826 (31778100) + hAT-N177C_DR      DNA/hAT-Tip100            1    126  (1606) 2268134  
  4822   12.3  4.3  0.2  chr24             10394846 10395651 (31777275) + Rex1-38_DRe       LINE/Rex-Babar         2622   3460     (3) 2268135  
  2176   17.1  3.1  1.7  chr24             10395666 10396187 (31776739) + DNA-5-9_DR        DNA/hAT-Tip100          140    668     (5) 2268136  
  8912    7.7  3.9  3.6  chr24             10396310 10397732 (31775194) C Tx1-7_DR          LINE/L1-Tx1            (25)   5418    3993 2268137  
   218   10.8  2.7  0.0  chr24             10397750 10397786 (31775140) C Mariner-N6_DR     DNA/TcMar-Tc1           (5)   1647    1610 2268138  
   391   30.7  3.2  3.2  chr24             10397835 10398144 (31774782) + IS4EU-2_DR        DNA/PIF-ISL2EU           49    371   (580) 2268139  
   749   12.0  0.0  0.0  chr24             10398647 10398754 (31774172) C hAT-N45C_DR       DNA/hAT?              (402)    835     728 2268140 *
   860    6.8  0.8  0.0  chr24             10398753 10398869 (31774057) C hAT-N21_DR        DNA/hAT-Charlie       (525)   1321    1204 2268141  
   419    7.8  0.0  6.8  chr24             10398841 10398861 (31774065) + EnSpm-N40B_DR     DNA/CMC-EnSpm          2185   2287  (3220) 2268142 *
   509    6.1  0.0  8.5  chr24             10398862 10398950 (31773976) + Ginger1-N1_DR     DNA/Ginger-1            635    716  (1942) 2268143 *
   543    3.0  4.0  0.0  chr24             10398874 10398972 (31773954) + CryptonV-N5_DR    DNA/Crypton-V         15262  15364  (9173) 2268144 *
   719    9.0  0.0  1.0  chr24             10398936 10398948 (31773978) C hAT-N181_DR       DNA/hAT-Tip100        (408)   1156    1145 2268145  
  9256    5.5  6.1  1.2  chr24             10398949 10400238 (31772688) C DNA-5-5_DR        DNA/hAT                 (0)   1353       1 2268146  
   488    7.5  0.0  8.3  chr24             10398973 10398983 (31773943) + Helitron-2_DR     RC/Helitron            6276   6348 (21064) 2268147 *
   539    9.3  0.9  1.8  chr24             10400208 10400317 (31772609) C CryptonV-N5_DR    DNA/Crypton-V        (9168)  15369   15261 2268148 *
  1733   14.3  6.3 14.6  chr24             10400239 10400902 (31772024) C Helitron-N2_DR    RC/Helitron           (914)   1549     934 2268149 *
  5523   10.5  3.3 12.0  chr24             10400323 10401498 (31771428) C hAT-N21_DR        DNA/hAT-Charlie       (642)   1204     120 2268141  
  2548   14.6  5.0  0.6  chr24             10401491 10401951 (31770975) C hAT-N45C_DR       DNA/hAT?              (494)    743     263 2268140 *
  8075    5.1  2.0  0.6  chr24             10401966 10403038 (31769888) C hAT-N44_DR        DNA/hAT-Tip100          (0)   1087       1 2268150  
   488    7.5  3.0  0.0  chr24             10403043 10403109 (31769817) + hAT-N203_DR       DNA/hAT-Tip100         3379   3447  (2094) 2268151  
   703    6.8  0.0  0.0  chr24             10403135 10403222 (31769704) + DNA-4-3_DR        DNA                       3     90  (1331) 2268152  
   607    8.0  2.3  0.0  chr24             10403217 10403304 (31769622) + DNA-4-3_DR        DNA                     297    386  (1035) 2268153 *
  7400    7.6  7.6  0.5  chr24             10403305 10404359 (31768567) + DNA2-32B_DR       DNA/hAT                   1   1129     (0) 2268154  
   311   21.1  0.0  1.4  chr24             10404307 10404378 (31768548) + hAT-N101_DR       DNA/hAT-Ac             1091   1161   (818) 2268155 *
  6619    8.7  4.1  3.1  chr24             10404360 10405390 (31767536) + DNA-4-3_DR        DNA                     381   1421     (0) 2268156  
  1408   32.9  5.6  1.5  chr24             10405583 10406446 (31766480) + ISL2EU-1_DR       DNA/PIF-ISL2EU          437   1335   (615) 2268157  
   488    8.2  0.0  0.8  chr24             10406447 10406521 (31766405) + DIRS-1C-LTR_DR    LTR/Ngaro                 1    106  (6472) 2268158  
   461   11.3  1.4  0.0  chr24             10406511 10406581 (31766345) + DNA-2-29_DR       DNA                       7     78    (54) 2268159 *
   299   27.4  7.0  2.1  chr24             10406523 10406558 (31766368) C Zisupton-6_DR     DNA/Zisupton        (12704)   9412    9323 2268160 *
   285   19.4  0.8 11.6  chr24             10406559 10406692 (31766234) + DNA-6-N5B_DR      DNA                    1037   1157  (2366) 2268161 *
   319   20.9  0.9  7.8  chr24             10406584 10406692 (31766234) + CryptonV-N5_DR    DNA/Crypton-V         16103  16204  (8333) 2268162 *
   460   22.9  0.7  0.7  chr24             10406596 10406736 (31766190) C EnSpm-N13_DR      DNA/CMC-EnSpm        (4426)  17723   17583 2268163 *
  1281   17.0  2.4  0.4  chr24             10406680 10406933 (31765993) C DNA-N27_DR        DNA                   (300)    695     437 2268164  
   303   19.5  0.0 14.6  chr24             10406693 10406703 (31766223) + EnSpm-N42B_DR     DNA/CMC-EnSpm          1363   1441  (2863) 2268165 *
   424   21.3  1.9  2.5  chr24             10406737 10406754 (31766172) + ZFERV-2-I_DR      LTR/ERV1                705    862  (9702) 2268166  
   299   27.4  7.0  2.1  chr24             10406755 10406794 (31766132) C Zisupton-6_DR     DNA/Zisupton        (12704)   9322    9217 2268160  
   913   31.1  4.6  2.6  chr24             10406905 10407538 (31765388) + IS4EU-2_DR        DNA/PIF-ISL2EU         2939   3584  (1782) 2268167  
   595   11.6  1.1  0.0  chr24             10407907 10408001 (31764925) C Mariner-N6_DR     DNA/TcMar-Tc1        (1415)    237     142 2268168  
  2648    7.1  7.8  0.5  chr24             10408025 10408436 (31764490) C DNA15TA1_DR       DNA/CMC-EnSpm           (0)    442       1 2268169  
   719    9.2  0.0  0.0  chr24             10408437 10408534 (31764392) C Mariner-N6_DR     DNA/TcMar-Tc1        (1554)     98       1 2268168  
  1760   14.9 13.6  1.6  chr24             10408539 10408988 (31763938) + Mariner-N38_DR    DNA/TcMar-Tc1             1    503    (44) 2268170  
  1451   16.7 16.7  1.4  chr24             10408562 10409040 (31763886) + Helitron-N3B_DR   RC/Helitron            1875   2425  (4179) 2268171 *
  2573   16.2  8.2 18.6  chr24             10409067 10409994 (31762932) + Tc1-4_DR          DNA/TcMar-Tc1             1    846   (754) 2268172  
   956   12.7  4.5  5.6  chr24             10409997 10410196 (31762730) + Tc1-4_DR          DNA/TcMar-Tc1          1308   1505    (67) 2268173  
   286   20.6  1.6  0.0  chr24             10410203 10410265 (31762661) C Copia-11C_DR-LTR  LTR/Gypsy?            (244)    192     129 2268174  
   217    7.9  7.9  0.0  chr24             10410285 10410322 (31762604) + Copia-12_DR-LTR   LTR/Gypsy?              409    449    (18) 2268175  
   213   23.6  0.0  1.8  chr24             10410323 10410337 (31762589) C Copia-11C_DR-LTR  LTR/Gypsy?            (379)     54       3 2268174 *
   287   10.8  0.0  0.0  chr24             10410337 10410373 (31762553) + Harbinger-8N2_DR  DNA/PIF-Harbinger         1     37   (511) 2268176 *
  1484    6.6  9.9  0.0  chr24             10410372 10410582 (31762344) C hAT-N49_DR        DNA/hAT-Ac            (611)    500     269 2268177  
   334   11.1  1.5  3.1  chr24             10410576 10410640 (31762286) C EnSpm-N48B_DR     DNA/CMC-EnSpm        (5083)   1876    1813 2268178 *
  2557   11.7 11.7  1.4  chr24             10410589 10411186 (31761740) + Helitron-N3B_DR   RC/Helitron            1860   2518  (4086) 2268179 *
  2602   11.6 16.9 10.2  chr24             10411180 10411938 (31760988) C LOOPERN6_DR       DNA/Kolobok-T2?       (106)   1245     441 2268180  
   537   11.3  1.8 33.0  chr24             10411629 10412012 (31760914) + Helitron-2_DR     RC/Helitron            6031   6324 (21088) 2268181 *
   665    7.9  8.5  1.4  chr24             10411913 10412041 (31760885) + EnSpm-N42B_DR     DNA/CMC-EnSpm          1298   1435  (2869) 2268182  
   489    9.7  5.5  0.0  chr24             10411915 10412059 (31760867) C DNA-2-32_DR       DNA/CMC-EnSpm?       (3148)   5634    5482 2268183 *
   422   10.3  0.7  0.7  chr24             10411939 10412075 (31760851) C DNA-X-5_DR        DNA/hAT               (106)   1115     979 2268184 *
   940    8.1  0.0  0.0  chr24             10412041 10412164 (31760762) + HATN1_DR          DNA/hAT                 304    427     (0) 2268185  
   343   13.8  1.7  0.0  chr24             10412115 10412172 (31760754) C hAT-N117_DR       DNA/hAT-Tip100       (1004)   1653    1595 2268186 *
   303    9.7  0.0  4.2  chr24             10412601 10412618 (31760308) + EnSpm-N13_DR      DNA/CMC-EnSpm         18951  19022  (3127) 2268187  
   308    1.8  0.0  0.0  chr24             10412619 10412675 (31760251) C hAT-N134B_DR      DNA/hAT?              (105)    821     765 2268188  
   278    8.8 13.8  0.0  chr24             10412626 10412705 (31760221) + CryptonV-1_DR     DNA/Crypton-V          6825   6915 (10958) 2268189 *
   363    8.5  1.0  4.2  chr24             10417897 10417994 (31754932) + EnSpm-N42_DR      DNA/CMC-EnSpm           522    616   (636) 2268190  
   363    3.6  1.1  7.1  chr24             10417910 10417998 (31754928) + hAT-N70_DR        DNA/hAT?                524    607   (718) 2268191 *
   392    8.6  3.6  4.6  chr24             10417929 10418038 (31754888) C ERV1-7_DR-I       LTR/ERV1             (4930)   1773    1665 2268192  
   503   20.4  0.7  9.0  chr24             10419051 10419195 (31753731) C EnSpm-N11_DR      DNA/CMC-EnSpm        (1489)   3864    3731 2268193  
   263   21.5  1.8  8.6  chr24             10419099 10419122 (31753804) + MuDR-2_DR         DNA/MULE-MuDR         18834  18938  (4995) 2268194 *
   470   12.3  0.0  7.3  chr24             10419123 10419210 (31753716) C DNA-6-N2_DR       DNA                  (1454)   3602    3521 2268195  
   284   21.6  0.0  0.0  chr24             10419214 10419287 (31753639) + EnSpm-8_DR        DNA/CMC-EnSpm          7711   7784  (1657) 2268196 *
   689   16.4  0.0  0.8  chr24             10419226 10419360 (31753566) + ANGEL             DNA/Kolobok              37    170   (139) 2268197  
   523   10.0  0.0  5.0  chr24             10419363 10419446 (31753480) C EnSpm-N6_DR       DNA/CMC-EnSpm?          (0)    346     267 2268198  
   475    8.6 12.3  0.0  chr24             10419446 10419526 (31753400) C EnSpm-N6_DR       DNA/CMC-EnSpm?        (255)     91       1 2268198 *
   473   14.9 14.9  0.0  chr24             10419527 10419640 (31753286) + ANGEL             DNA/Kolobok             176    306     (3) 2268199  
   239   20.2 14.4  2.7  chr24             10419532 10419663 (31753263) C EnSpm-N47B_DR     DNA/CMC-EnSpm?         (35)   1397    1251 2268200 *
  4701    5.8  6.5  1.5  chr24             10419664 10420352 (31752574) + DNA6-1B_DR        DNA/hAT-hAT5             20    742    (94) 2268201  
   312   20.2  0.0 11.1  chr24             10420336 10420435 (31752491) C hAT5-N2_DR        DNA/hAT-hAT5         (1676)    909     820 2268202 *
  1935    9.1  8.4  1.4  chr24             10420355 10420687 (31752239) + Mariner-N38_DR    DNA/TcMar-Tc1             5    360   (187) 2268203  
   274   11.5  0.0  8.6  chr24             10420620 10420631 (31752295) + Helitron-N2_DR    RC/Helitron            1410   1479   (984) 2268204 *
   400    6.2  4.7  0.0  chr24             10420632 10420695 (31752231) C EnSpm-N13_DR      DNA/CMC-EnSpm       (14456)   7693    7627 2268205  
   233   20.0  0.0  2.9  chr24             10420633 10420704 (31752222) + ENSPM-6_DR        DNA/CMC-EnSpm         21896  21965 (10651) 2268206 *
   319    9.8  0.0  3.9  chr24             10420652 10420704 (31752222) + Merlin-1_DR       DNA/Merlin             2138   2188  (8339) 2268207 *
   691    8.1  0.0  0.0  chr24             10420690 10420788 (31752138) + DNA6-1B_DR        DNA/hAT-hAT5            738    836     (0) 2268208  
   312   18.5  0.0  3.1  chr24             10420705 10420717 (31752209) + Kolobok-4_DR      DNA/Kolobok-T2         3456   3519  (3112) 2268209 *
   429    7.7  0.0  7.7  chr24             10421008 10421091 (31751835) C HATN12B_DR        DNA/hAT-Ac            (455)    240     163 2268210  
  1663   16.2  0.0  0.7  chr24             10421102 10421381 (31751545) + SINE2-4_DR        SINE/tRNA-V-RTE          92    369     (2) 2268211  
   416   10.5  0.0  0.0  chr24             10421377 10421433 (31751493) + hAT-N126C_DR      DNA/hAT-Ac              583    639     (4) 2268212 *
  3163   15.1  8.1  0.6  chr24             10421924 10422551 (31750375) C Harbinger-N31_DR  DNA/PIF-Harbinger      (10)    675       1 2268213  
   471   20.9  8.5  0.7  chr24             10422552 10422677 (31750249) + ANGEL             DNA/Kolobok             174    309     (0) 2268214  
   312   25.6  4.2  8.8  chr24             10422678 10422718 (31750208) C Helitron-2_DR     RC/Helitron         (19494)   7918    7885 2268215  
   309   18.7  0.0  3.4  chr24             10422850 10422910 (31750016) C ENSPM-2N_DR       DNA/CMC-EnSpm        (1435)    103      45 2268216  
   890   17.4  0.0  0.0  chr24             10423791 10423934 (31748992) + TDR13C            DNA                       1    144   (536) 2268217  
   611   19.2 11.6  6.6  chr24             10423966 10424138 (31748788) C DIRS-1E-LTR_DR    LTR/Ngaro             (507)    183       3 2268218  
   211   15.8  0.0  0.0  chr24             10424106 10424143 (31748783) C DIRS-9C_DR        LTR/Ngaro            (7344)     40       3 2268219 *
   384   21.0  7.2  5.2  chr24             10424156 10424337 (31748589) C Zisupton-3_DR     DNA/Zisupton         (2543)   5412    5162 2268220  
  1041    9.9  0.0  0.0  chr24             10424388 10424529 (31748397) C LTR-11_DR-LTR     LTR                    (51)    142       1 2268221  
   275    2.7  0.0  0.0  chr24             10424535 10424571 (31748355) C LTR-11_DR-I       LTR                     (6)     37       1 2268222  
  1411   11.4  0.0  0.0  chr24             10424572 10424764 (31748162) C LTR-11_DR-LTR     LTR                     (0)    193       1 2268223  
   210   13.5  0.0  0.0  chr24             10424770 10424806 (31748120) C LTR-11_DR-I       LTR                     (6)     37       1 2268224  
  1374   11.9  0.0  0.0  chr24             10424807 10424999 (31747927) C LTR-11_DR-LTR     LTR                     (0)    193       1 2268225  
   254    8.1  0.0  0.0  chr24             10425005 10425041 (31747885) C LTR-11_DR-I       LTR                     (6)     37       1 2268226  
  1288   13.5  0.0  0.0  chr24             10425042 10425234 (31747692) C LTR-11_DR-LTR     LTR                     (0)    193       1 2268227  
   260    7.1  2.4  0.0  chr24             10425235 10425276 (31747650) C LTR-11_DR-I       LTR                     (0)     43       1 2268228  
  1354   11.9  0.0  0.0  chr24             10425277 10425469 (31747457) C LTR-11_DR-LTR     LTR                     (0)    193       1 2268229  
   364   17.4  3.1  2.3  chr24             10426308 10426436 (31746490) C Zisupton-6_DR     DNA/Zisupton        (13149)   8967    8838 2268230 *
   526    8.8  0.0  0.7  chr24             10426325 10426462 (31746464) + ERV1-N3-I_DR      LTR/ERV1               3598   3734   (857) 2268231  
   418    9.8  2.3  0.0  chr24             10426352 10426483 (31746443) + Zisupton-6_DR     DNA/Zisupton           9366   9500 (12616) 2268232 *
   202   25.3  5.6  1.3  chr24             10426432 10426503 (31746423) C EnSpm-4_DR        DNA/CMC-EnSpm        (8063)    977     903 2268233 *
   462   28.5 16.4  0.0  chr24             10427338 10427551 (31745375) + SINE3-1a          SINE/5S-Deu-L2            8    256   (314) 2268234 *
   610   25.2  0.0  2.1  chr24             10427520 10427665 (31745261) C Zisupton-7_DR     DNA/Zisupton         (5516)  11566   11424 2268235  
   468   28.0  4.0  0.0  chr24             10427534 10427553 (31745373) + ENSPM-6_DR        DNA/CMC-EnSpm         31645  31721   (895) 2268236 *
   719    4.5  0.0  0.0  chr24             10427554 10427665 (31745261) + hAT-N131_DR       DNA/hAT-Ac              206    317  (1747) 2268237  
   275    9.8  5.4  4.0  chr24             10427625 10427698 (31745228) + hAT-N179_DR       DNA/hAT-Tip100          391    465   (429) 2268238 *
   468   28.0  4.0  0.0  chr24             10427666 10427683 (31745243) + ENSPM-6_DR        DNA/CMC-EnSpm         31722  31800   (816) 2268236  
   457   26.3  8.4  4.0  chr24             10427669 10427858 (31745068) + SINE3-1a          SINE/5S-Deu-L2          341    538    (32) 2268234 *
   317   12.1  0.0 10.0  chr24             10427871 10427925 (31745001) C TC1DR3B           DNA/TcMar-Tc1           (0)    889     840 2268239  
   244   10.6 29.8  0.0  chr24             10427931 10427977 (31744949) C DNA8-10B_DR       DNA                     (7)    218     158 2268240 *
   571    1.5  0.0  0.0  chr24             10427951 10428016 (31744910) + DNA8-10B_DR       DNA                      52    117   (108) 2268241 *
  3000   10.8  7.7  0.0  chr24             10428015 10428457 (31744469) C TC1DR3            DNA/TcMar-Tc1         (705)    520      44 2268242 *
  4637    5.6  0.3  0.0  chr24             10428453 10429025 (31743901) + DIRS-15B_DR       LTR/Ngaro              4734   5308     (1) 2268243  
   276   17.0  0.0  0.0  chr24             10429026 10429070 (31743856) C TC1DR3            DNA/TcMar-Tc1        (1180)     45       1 2268242  
   203   10.4  2.1  0.0  chr24             10430109 10430156 (31742770) + DNA8-26_DR        DNA                    1395   1443  (3087) 2268244  
  1997   12.8  1.6  0.0  chr24             10430527 10430828 (31742098) + L1-55_DR          LINE/L1                4780   5086   (525) 2268245  
  6937    6.5 21.6  0.1  chr24             10430829 10431909 (31741017) + hAT-N40_DR        DNA/hAT-Ac                1   1313     (0) 2268246  
  2940   12.4  1.3  4.1  chr24             10431912 10432439 (31740487) + L1-55_DR          LINE/L1                5081   5594    (17) 2268245  
   366   18.2  1.8  2.7  chr24             10432437 10432535 (31740391) C DNA-AT-3_DR       DNA                   (608)   1407    1310 2268247 *
  3622   11.9 20.2  5.0  chr24             10432536 10433365 (31739561) C LOOPERN3B_DR      DNA/Kolobok-T2          (0)   1049     100 2268248  
  2186   13.6 27.9  0.2  chr24             10433366 10433823 (31739103) + DNA-3-6_DR        DNA/Zator?                1    585     (0) 2268249  
   485   16.1  0.0  0.0  chr24             10433827 10433913 (31739013) C LOOPERN3B_DR      DNA/Kolobok-T2        (950)     99      13 2268248  
   337   13.6  0.0  3.1  chr24             10433907 10434005 (31738921) C DNA-6-N3_DR       DNA/IS3EU             (178)   1300    1230 2268250 *
   728    6.6  0.0  0.0  chr24             10434006 10434096 (31738830) + EnSpm-N7_DR       DNA/CMC-EnSpm          2142   2232     (7) 2268251  
   562    6.9  0.0  0.0  chr24             10434101 10434172 (31738754) + hAT-N25B_DR       DNA/hAT-Ac              648    719     (1) 2268252  
  1301   15.8 10.1  5.8  chr24             10434935 10435250 (31737676) + SINE2-2_DR        SINE/tRNA-Core-RTE        1    329     (0) 2268253  
   483    7.5  0.0  0.0  chr24             10435416 10435482 (31737444) + hAT-N66B_DR       DNA/hAT-Charlie           1     67   (128) 2268254  
   378   15.7  9.3  6.0  chr24             10435512 10435640 (31737286) + EnSpm-N27B_DR     DNA/CMC-EnSpm             2    134    (39) 2268255  
   811   22.4  5.2  6.7  chr24             10435701 10436064 (31736862) C Copia-11C_DR-LTR  LTR/Gypsy?             (48)    388      30 2268256  
   429    9.7  0.0  0.0  chr24             10436093 10436154 (31736772) C hAT-N86_DR        DNA/hAT-Ac            (268)    276     215 2268257  
  1779   19.1 11.2  0.0  chr24             10436155 10436510 (31736416) C DNA-N23_DR        DNA                     (2)    396       1 2268258  
   844   17.0  0.0  2.1  chr24             10436511 10436700 (31736226) C hAT-N86_DR        DNA/hAT-Ac            (322)    222      37 2268257  
   842   19.2 21.6  0.3  chr24             10437230 10437470 (31735456) + Mariner-N14_DR    DNA/TcMar-Tigger        289    580     (0) 2268259  
   594   18.4  2.6  0.8  chr24             10437481 10437595 (31735331) C DNA-TTAA-2_DR     DNA                   (552)    117       1 2268260  
   327   13.9  0.0  8.6  chr24             10437713 10437729 (31735197) + hAT-N35B_DR       DNA/hAT-Ac              596    607  (1005) 2268261  
  1451   15.0  3.6  0.4  chr24             10437730 10437976 (31734950) + HATN8_DR          DNA/Zisupton              1    255     (0) 2268262  
   244    9.8 15.2  2.7  chr24             10438086 10438157 (31734769) C TZF28B            DNA/TcMar-Tc1          (60)   1553    1482 2268263 *
  1287   10.4  3.8  0.0  chr24             10438140 10438351 (31734575) C TZF28B            DNA/TcMar-Tc1        (1393)    221       2 2268264  
   208   10.7 10.5  1.6  chr24             10438451 10438507 (31734419) C hAT-N168_DR       DNA/hAT-Charlie       (822)   1034     973 2268265  
  1548   12.3  2.0  0.8  chr24             10440200 10440453 (31732473) + LOOPERN3B_DR      DNA/Kolobok-T2          322    578   (471) 2268266  
   454   19.0  1.6 15.6  chr24             10440455 10440700 (31732226) + hAT-N126B_DR      DNA/hAT-Ac              213    656   (108) 2268267  
   212   18.6 10.2  0.0  chr24             10440685 10440703 (31732223) + DNA2-14_DR        DNA                    5592   5656  (1966) 2268268 *
   251   12.5  2.5  0.0  chr24             10440704 10440743 (31732183) C Harbinger-4N1B_DR DNA/PIF-Harbinger       (0)   1163    1123 2268269 *
  4964   11.1  9.0  1.8  chr24             10440743 10441621 (31731305) C Harbinger-4N1B_DR DNA/PIF-Harbinger     (148)   1015      75 2268269  
   746   11.3  0.0  0.0  chr24             10441624 10441738 (31731188) + TDR20             DNA/Merlin              125    239     (0) 2268270  
   278   15.9  1.4  0.0  chr24             10441908 10441976 (31730950) + DNA9-N1_DR        DNA/MULE-NOF           2289   2358  (2658) 2268271 *
   415    0.0  0.0  0.0  chr24             10441916 10441977 (31730949) + (TTCA)n           Simple_repeat             3     64     (0) 2268272  
   476   16.0  0.0  9.5  chr24             10441987 10442033 (31730893) C EnSpm-6N1_DR      DNA/CMC-EnSpm        (2806)   6430    6342 2268273  
   247   32.6  0.0  0.0  chr24             10441994 10442011 (31730915) C ERV1-11_DR-I      LTR/ERV1             (4851)   3096    3079 2268274 *
  9610    0.2  0.0  0.1  chr24             10442012 10443076 (31729850) + hAT-N165B_DR      DNA/hAT-Ac                1   1064     (0) 2268275  
  1655   10.8  9.5  3.2  chr24             10443077 10443370 (31729556) C SINE2-4_DR        SINE/tRNA-V-RTE        (43)    328      17 2268276  
   618   23.7  0.7  0.7  chr24             10443260 10443395 (31729531) C SAT-26B_DR        Satellite              (57)    736     601 2268277 *
   495    9.5 18.7  1.6  chr24             10443636 10443742 (31729184) + hAT-N69_DR        DNA/hAT-Ac             1128   1252    (21) 2268278  
   381   21.9 17.7  0.6  chr24             10443783 10443929 (31728997) + hAT-N132_DR       DNA/hAT-Tip100          511    682   (611) 2268279  
  2840    4.7  1.3  1.3  chr24             10443933 10444320 (31728606) C TDR1              DNA/TcMar-Tc1           (0)   1236     849 2268280  
   641   18.4 14.4  2.3  chr24             10444306 10444500 (31728426) + hAT-N132_DR       DNA/hAT-Tip100         1076   1293     (0) 2268281 *
  1096   11.4  3.0  0.0  chr24             10444890 10445055 (31727871) + hAT-N167B_DR      DNA/hAT-Charlie        1211   1381   (192) 2268282 *
  2050    8.3  4.0  0.0  chr24             10444919 10445195 (31727731) C SINE2-4_DR        SINE/tRNA-V-RTE         (3)    368      81 2268283  
   219   25.0  0.0 11.1  chr24             10445116 10445205 (31727721) C DIRS-6B_DR        LTR/Ngaro             (230)   6840    6760 2268284 *
   635    6.1  0.0  0.0  chr24             10445215 10445296 (31727630) + Kolobok-N3_DR     DNA/Kolobok-T2?         289    370     (0) 2268285  
  3083   13.7  7.1  0.5  chr24             10445309 10445844 (31727082) + TDR13             DNA                       5    575   (197) 2268286  
   957   23.1 18.4 11.4  chr24             10445313 10445938 (31726988) + DNA9-3_DR         DNA/MULE-MuDR?         5114   5778  (5601) 2268287 *
   756   15.9  9.6  0.0  chr24             10446744 10446900 (31726026) C TDR23             DNA                    (31)   1116     945 2268288  
   496   19.6  6.7  2.8  chr24             10446879 10446983 (31725943) + TDR13             DNA                     128    236   (536) 2268289 *
   757   11.9  3.0  5.5  chr24             10447129 10447297 (31725629) + DNA-TA-2_DR       DNA/CMC-EnSpm            32    196     (0) 2268290  
   439    6.9  2.1  9.7  chr24             10448314 10448457 (31724469) + EnSpm-N42B_DR     DNA/CMC-EnSpm          1303   1436  (2868) 2268291 *
   543   17.5  0.0  8.7  chr24             10448334 10448458 (31724468) + hAT-2_DR          DNA/hAT-Charlie        2339   2453    (83) 2268292  
   542    7.4  3.7  0.7  chr24             10448352 10448487 (31724439) C EnSpm-N36B_DR     DNA/CMC-EnSpm         (228)   3188    3049 2268293 *
   593   10.9  0.0  1.0  chr24             10448361 10448462 (31724464) C CryptonV-N5_DR    DNA/Crypton-V        (9202)  15335   15235 2268294  
   483    7.7  0.0  6.9  chr24             10448463 10448514 (31724412) C hAT-N39_DR        DNA/hAT-Tip100        (249)   1345    1202 2268295  
   421    8.6  3.1  5.1  chr24             10448488 10448502 (31724424) + Mariner-N5C_DR    DNA/TcMar              1434   1543  (6378) 2268296 *
  2074   16.6 33.3  1.0  chr24             10448644 10449228 (31723698) + TDR13             DNA                       1    772     (0) 2268297  
   551   25.0  4.0 15.1  chr24             10449247 10449450 (31723476) C DNA-6-N8_DR       DNA                     (0)   2308    2011 2268298  
   572   19.9  1.4  2.1  chr24             10449451 10449594 (31723332) C Polinton-1N1_DR   DNA/Maverick        (14128)   1341    1199 2268299 *
  1064    9.7  0.0  0.0  chr24             10449470 10449614 (31723312) C hAT-N167B_DR      DNA/hAT-Charlie       (191)   1382    1238 2268300  
   824   17.4  0.6  0.6  chr24             10449472 10449633 (31723293) + DNA8-25_DR        DNA                    2033   2194  (1773) 2268301 *
   775   19.9  4.5  0.5  chr24             10449477 10449653 (31723273) C EnSpm-15_DR       DNA/CMC-EnSpm       (10374)   1080     897 2268302 *
   551   25.0  4.0 15.1  chr24             10449654 10449773 (31723153) C DNA-6-N8_DR       DNA                     (0)   2010    1833 2268298  
   259   22.9 11.8  0.8  chr24             10449744 10449853 (31723073) C ANGEL             DNA/Kolobok           (157)    152      31 2268303 *
   268   19.3  3.3  3.3  chr24             10450042 10450132 (31722794) C EnSpm-N21_DR      DNA/CMC-EnSpm           (6)    473     383 2268304  
   605   11.9  2.5  3.3  chr24             10450412 10450533 (31722393) + DNA11TA1_DR       DNA/CMC-EnSpm             1    121    (82) 2268305  
  3314   14.4 14.2  2.1  chr24             10450535 10451222 (31721704) C TDR13             DNA                     (2)    770       1 2268306  
  8522    3.6  6.3  0.2  chr24             10451528 10452616 (31720310) C HATN5_DR          DNA/hAT-Ac              (0)   1156       1 2268307  
  2250    8.7 12.5  3.6  chr24             10453121 10453502 (31719424) C Tc1-4_DR          DNA/TcMar-Tc1         (504)   1068     654 2268308  
  1098   19.3 32.0  3.5  chr24             10453503 10453936 (31718990) C Gypsy124-LTR_DR   LTR/Gypsy               (0)    623      67 2268309  
   830   10.7  0.0  0.0  chr24             10453924 10454045 (31718881) C Tc1-4_DR          DNA/TcMar-Tc1        (1120)    452     331 2268308 *
  4905    7.6  1.9 22.7  chr24             10454052 10455076 (31717850) + DNA-X-10_DR       DNA                     657   1507     (0) 2268310  
  1222   13.5 11.7  0.4  chr24             10455744 10455966 (31716960) C SINE_DR1          SINE                    (6)    252       5 2268311  
   318   23.5  1.5  0.0  chr24             10455956 10455969 (31716957) C DNA9-3_DR         DNA/MULE-MuDR?       (5586)   5793    5779 2268312 *
  1808   12.6 16.4 26.0  chr24             10455970 10456805 (31716121) + TDR13             DNA                       1    772     (0) 2268313  
   220    9.4  0.0  0.0  chr24             10457036 10457067 (31715859) C TDR13             DNA                     (0)    772     741 2268314  
 32588    2.1  1.0  2.5  chr24             10457068 10461090 (31711836) + Mariner-N2_DR     DNA/TcMar                 1   3966     (0) 2268315  
   308    9.3  0.0  0.0  chr24             10461091 10461133 (31711793) C TDR13             DNA                    (30)    742     700 2268314  
  1458   11.8 14.1  0.3  chr24             10461136 10461398 (31711528) C TDR13             DNA                   (322)    450     152 2268314  
  4240   14.8  1.5 15.3  chr24             10461430 10462432 (31710494) + Harbinger3N_DR    DNA/PIF-Harbinger       140   1022   (122) 2268316  
  1296    4.8  0.0  0.6  chr24             10462428 10462595 (31710331) C CryptonV-N3_DR    DNA/Crypton-V        (1814)  18849   18683 2268317 *
   342   18.0  0.0  0.0  chr24             10462596 10462656 (31710270) C CryptonV-1_DR     DNA/Crypton-V        (4960)  12913   12853 2268318 *
   741   12.8  3.4  0.0  chr24             10462607 10462723 (31710203) + Harbinger3_DR     DNA/PIF-Harbinger      3479   3599     (0) 2268319  
   611   13.3 20.5  1.4  chr24             10462725 10462846 (31710080) C TDR13             DNA                   (627)    145       1 2268314  
   247   17.5  2.2  7.3  chr24             10462837 10462855 (31710071) + DNA6-6_DR         DNA                    9952   9988  (1293) 2268320 *
   265   16.9 18.3  0.0  chr24             10462856 10462926 (31710000) C hAT-N131_DR       DNA/hAT-Ac           (1735)    329     246 2268321  
   247   17.5  2.2  7.3  chr24             10462927 10462946 (31709980) + DNA6-6_DR         DNA                    9989  10033  (1248) 2268320  
  1046   11.8 27.2  4.5  chr24             10464683 10465028 (31707898) C hAT-N69_DR        DNA/hAT-Ac              (2)   1271     851 2268322  
  2119    7.5 10.2  0.0  chr24             10465029 10465322 (31707604) + DNA-2-16_DR       DNA/CMC-EnSpm             1    324  (1388) 2268323  
  1509   14.2 15.4  0.3  chr24             10465338 10465648 (31707278) + DNA8-17_DR        DNA/hAT-Tip100         1309   1666   (147) 2268324 *
  1583   19.7  5.7 17.2  chr24             10465371 10466105 (31706821) C Merlin-1_DR       DNA/Merlin           (5888)   4639    3977 2268325  
   835   20.7  4.2  2.8  chr24             10465946 10466159 (31706767) C SAT-26_DR         Satellite            (1609)   2274    2058 2268326 *
  2561   10.5  0.3  1.1  chr24             10465969 10466342 (31706584) C SINE2-4_DR        SINE/tRNA-V-RTE         (0)    371       1 2268327  
   423   20.8  3.9  8.2  chr24             10466187 10466364 (31706562) C DNAX-23_DR        DNA                  (2378)   9423    9253 2268328 *
  1483   11.1 30.8  0.5  chr24             10466614 10466938 (31705988) + DNA-X-2B_DR       DNA                      17    439     (0) 2268329  
  1357    7.8  0.0  4.4  chr24             10468166 10468379 (31704547) + Mariner-N38_DR    DNA/TcMar-Tc1           343    547     (0) 2268330  
   869   11.2  1.2 35.2  chr24             10468380 10468579 (31704347) + MuDR-2_DR         DNA/MULE-MuDR         16131  16440  (7493) 2268331  
   487   11.1  0.0  5.2  chr24             10468439 10468600 (31704326) + DNA-2-32_DR       DNA/CMC-EnSpm?         5463   5616  (3166) 2268332 *
   506   13.2  0.0  0.0  chr24             10468477 10468496 (31704430) C Zisupton-6_DR     DNA/Zisupton        (12743)   9373    9238 2268333  
   628    6.3  0.2  0.4  chr24             10468497 10468612 (31704314) + Helitron-N2_DR    RC/Helitron            1475   1580   (883) 2268334  
   481   12.3 10.0  1.3  chr24             10468518 10468657 (31704269) C P-1_DR            DNA/P                (2359)   7609    7458 2268335 *
   330   12.5 10.8  1.4  chr24             10468958 10469022 (31703904) + TDR3B             DNA/hAT-Charlie          68    138    (55) 2268336  
  2048    7.6  9.2  0.3  chr24             10469181 10469496 (31703430) + EnSpm-N6_DR       DNA/CMC-EnSpm?            2    345     (1) 2268337  
   609   13.6 15.2  4.4  chr24             10469930 10470113 (31702813) C DNAX-16_DR        DNA                     (8)    415     213 2268338  
   293    2.6  2.6  0.0  chr24             10470126 10470163 (31702763) C LOOPERN4B_DR      DNA/PiggyBac            (2)    501     463 2268339  
   266   19.6  0.0  0.0  chr24             10470149 10470161 (31702765) C TDR8B             DNA/hAT-Ac            (119)    844     832 2268340 *
   910   19.2  3.6  0.0  chr24             10470162 10470328 (31702598) + Harbinger-2_DR    DNA/PIF-Harbinger         1    173  (4154) 2268341  
  4439    9.1  2.7  1.2  chr24             10470354 10470987 (31701939) + Harbinger-N9_DR   DNA/PIF-Harbinger         1    643     (0) 2268342  
  2921   12.4  7.3  3.3  chr24             10470988 10471545 (31701381) + TDR8              DNA/PIF-Harbinger       245    824   (331) 2268343  
  6363    7.5  4.6  2.0  chr24             10471546 10472523 (31700403) + DNA25TWA2_DR      DNA                       1    802     (0) 2268344  
  1448   14.7 17.3  4.4  chr24             10472524 10472655 (31700271) + TDR8B             DNA/hAT-Ac              662    835   (128) 2268345  
   403    8.8 14.7  0.0  chr24             10472653 10472720 (31700206) C LOOPERN4B_DR      DNA/PiggyBac           (39)    464     387 2268339 *
  4602   12.1 12.0  4.5  chr24             10472729 10473664 (31699262) + hAT-N180_DR       DNA/hAT?                149   1151     (0) 2268346  
  1173   15.8 17.8  0.0  chr24             10473665 10473923 (31699003) + Kolobok-1N2_DR    DNA/Kolobok-T2          318    622    (68) 2268347  
  1210   19.0  9.5  5.3  chr24             10473933 10474340 (31698586) + Copia-11J_DR-LTR  LTR/Gypsy?               22    440    (11) 2268348  
   217   23.3  1.6  1.6  chr24             10474291 10474351 (31698575) C EnSpm-N22_DR      DNA/CMC-EnSpm         (780)    741     681 2268349 *
   327   18.7  5.3  0.0  chr24             10474381 10474455 (31698471) C DNAX-16_DR        DNA                   (260)    163      85 2268338  
  1022    8.5  8.5  0.0  chr24             10474839 10475003 (31697923) + hAT-N177B_DR      DNA/hAT-Tip100            1    179   (785) 2268350  
  2809    9.3  2.3  0.5  chr24             10475012 10475441 (31697485) + piggyBac-N3_DR    DNA/PiggyBac              1    438     (0) 2268351  
   537   17.8  5.0  6.8  chr24             10475448 10475688 (31697238) + hAT-N177B_DR      DNA/hAT-Tip100          192    428   (536) 2268352  
   211   10.0  0.0  0.0  chr24             10475726 10475755 (31697171) + hAT-N177B_DR      DNA/hAT-Tip100          502    531   (433) 2268353  
   863    7.8  7.0  0.0  chr24             10475791 10475918 (31697008) + SINE2-4_DR        SINE/tRNA-V-RTE         230    366     (5) 2268354  
   586   13.4  3.8  9.6  chr24             10475805 10475818 (31697108) C IS3EU-4_DR        DNA/IS3EU            (2445)  12584   12464 2268355 *
   656   11.4  9.7  0.0  chr24             10475819 10475932 (31696994) + DNA8-10_DR        DNA/hAT-Ac             2082   2206  (1812) 2268356  
   811   11.7 37.3  0.9  chr24             10476010 10476242 (31696684) + hAT-N177B_DR      DNA/hAT-Tip100          602    918    (46) 2268357  
   670    6.4  1.1  0.0  chr24             10476259 10476352 (31696574) C TDR7              DNA                   (446)     95       1 2268358  
   655   20.2  0.0  0.0  chr24             10476365 10476493 (31696433) + Mariner-N37_DR    DNA/TcMar-Tc1           110    238   (423) 2268359  
  1331   16.4 22.9  0.5  chr24             10476497 10476846 (31696080) C DNA-6-N2_DR       DNA                   (392)   4664    4237 2268360  
   290   23.2  4.2  0.0  chr24             10476775 10476869 (31696057) + DNA-6-N2_DR       DNA                    4212   4310   (746) 2268361 *
   764   16.9  0.6  3.2  chr24             10476921 10477079 (31695847) C DNA-6-N2_DR       DNA                   (649)   4407    4253 2268362  
   749   21.6 11.0  4.9  chr24             10477080 10477237 (31695689) C EnSpm-N13_DR      DNA/CMC-EnSpm        (3346)  18786   18459 2268363 *
  1138   18.9  2.6  4.9  chr24             10477114 10477386 (31695540) C DNA-6-N2_DR       DNA                  (4580)    476     210 2268364  
   586   24.4 13.0  1.5  chr24             10477400 10477699 (31695227) C Mariner-N37_DR    DNA/TcMar-Tc1         (176)    485     152 2268365  
   467   21.4  6.4  7.2  chr24             10477670 10477826 (31695100) C CryptonV-N5_DR    DNA/Crypton-V       (19277)   5260    5129 2268366 *
  1682   23.0 12.2  7.2  chr24             10477709 10478178 (31694748) + Merlin-1_DR       DNA/Merlin             8202   8982  (1545) 2268367  
  1730    7.3 10.9  1.0  chr24             10478179 10478454 (31694472) + HE2_DR            SINE/tRNA-V-RTE           1    303    (60) 2268368  
   511   23.8  8.1  7.7  chr24             10478236 10478292 (31694634) C EnSpm-N48B_DR     DNA/CMC-EnSpm        (5934)   1025     784 2268369 *
   545   20.9 16.3  1.4  chr24             10478293 10478476 (31694450) C Harbinger-N17_DR  DNA/PIF-Harbinger     (792)    853     643 2268370  
   261   16.3  0.0  0.0  chr24             10478640 10478688 (31694238) + ANGEL             DNA/Kolobok             192    240    (69) 2268371  
   205   18.0  2.0 14.9  chr24             10478721 10478733 (31694193) C hAT-N203_DR       DNA/hAT-Tip100       (5219)    322     304 2268372  
   257   14.3  0.0  2.4  chr24             10478734 10478776 (31694150) + SINE3-1a          SINE/5S-Deu-L2          483    524    (46) 2268373  
   205   18.0  2.0 14.9  chr24             10478777 10478818 (31694108) C hAT-N203_DR       DNA/hAT-Tip100       (5219)    303     236 2268372 *
   430   17.2 24.8  0.0  chr24             10478811 10478967 (31693959) + Merlin-N3_DR      DNA/Merlin                7    202    (53) 2268374  
   494   16.9  7.5  6.8  chr24             10479455 10479600 (31693326) C EnSpm-N26B_DR     DNA/CMC-EnSpm           (0)    221      75 2268375  
   575   10.8  0.0  0.0  chr24             10479601 10479683 (31693243) C hAT-N107_DR       DNA/hAT-Ac              (1)   1007     925 2268376  
   312   12.3  0.0  3.5  chr24             10479693 10479751 (31693175) + EnSpm-N13_DR      DNA/CMC-EnSpm         18927  18983  (3166) 2268377  
   273   12.3  1.7  5.2  chr24             10479717 10479776 (31693150) C Helitron-N2_DR    RC/Helitron           (958)   1505    1448 2268378 *
  2537    7.2  4.4 12.3  chr24             10479750 10480275 (31692651) + Mariner-N38_DR    DNA/TcMar-Tc1             1    489    (58) 2268379  
  1964   15.8  1.8 19.3  chr24             10480276 10480471 (31692455) + Helitron-N3B_DR   RC/Helitron            1875   2475  (4129) 2268380  
   331   15.1  3.7  0.9  chr24             10480380 10480486 (31692440) C P-1_DR            DNA/P                (2346)   7622    7513 2268381 *
   649   19.6  6.2  6.1  chr24             10480394 10480696 (31692230) C hAT-N64_DR        DNA/hAT-Ac            (803)    786     276 2268376  
   742   18.4  0.7  2.9  chr24             10480859 10480998 (31691928) C TDR13C            DNA                     (6)    674     538 2268382  
  3305    1.5  0.5  1.0  chr24             10480999 10481392 (31691534) + DNA-AT-1_DR       DNA                       1    392     (0) 2268383  
  1787   22.2  6.2 13.9  chr24             10481393 10481985 (31690941) C TDR13C            DNA                   (143)    629       3 2268382  
   202   14.7  0.0  0.0  chr24             10482014 10482047 (31690879) C Gypsy63-I_DR      LTR/Gypsy            (5483)    854     821 2268384  
   601   20.9  6.2  6.7  chr24             10482313 10482507 (31690419) C EnSpm-N26B_DR     DNA/CMC-EnSpm           (6)    215      22 2268385  
   967   14.4  0.0  0.0  chr24             10482524 10482696 (31690230) + TDR16             DNA/Merlin               77    249    (64) 2268386  
  2621   24.5 19.4  2.6  chr24             10482716 10483854 (31689072) C DIRS-10_DR        LTR/DIRS              (439)   5324    4000 2268387  
   626   18.5  4.2  0.0  chr24             10483855 10483973 (31688953) C DIRS1_DR          LTR/DIRS             (2943)   3189    3066 2268388  
   460   15.3  0.0  0.0  chr24             10484101 10484172 (31688754) C hAT-N102B_DR      DNA/hAT-Tip100        (835)     72       1 2268389  
   367   20.8  0.0 12.5  chr24             10484173 10484269 (31688657) C DIRS-17_DR        LTR/DIRS             (3623)   1321    1236 2268390  
   312   22.2  1.1  0.0  chr24             10484480 10484569 (31688357) C RTEX-2_DR         LINE/RTE-X             (31)   3229    3139 2268391  
  2580    9.8 31.8  0.7  chr24             10485106 10485668 (31687258) C hAT-N190B_DR      DNA/hAT                 (1)    737       1 2268392  
  4092   16.1  5.8  0.4  chr24             10485814 10486537 (31686389) + TDR13B            DNA                       1    763     (0) 2268393  
   316   20.0  1.4  0.0  chr24             10486540 10486609 (31686317) + DNA8-9_DR         DNA/hAT-Ac              802    872   (579) 2268394 *
  1430   10.0 31.5  0.3  chr24             10486549 10486818 (31686108) + DNA8-17_DR        DNA/hAT-Tip100         1309   1662   (151) 2268395  
   568   14.0  2.1  0.0  chr24             10486739 10486831 (31686095) + ERV1-N1-I_DR      LTR/ERV1               1713   1807  (3710) 2268396 *
   366   18.7  4.3  1.1  chr24             10486751 10486842 (31686084) C hAT-N142B_DR      DNA/hAT?             (1214)    786     692 2268397 *
   259   23.2  4.3  0.0  chr24             10486887 10486955 (31685971) C Zisupton-2_DR     DNA/Zisupton          (730)   4324    4253 2268398 *
   412   25.4  3.4  0.8  chr24             10486896 10487014 (31685912) + Kolobok-N10B_DR   DNA/Kolobok             140    261    (10) 2268399  
   419   14.9  0.0  0.0  chr24             10487725 10487798 (31685128) + EnSpm-N26_DR      DNA/CMC-EnSpm             1     74   (539) 2268400  
  3120    8.8 15.2  0.2  chr24             10487809 10488329 (31684597) C L2-3_DRe          LINE/L2                 (8)   5060    4462 2268401  
   271   10.2  1.9  6.0  chr24             10488329 10488380 (31684546) C EnSpm-N26B_DR     DNA/CMC-EnSpm          (85)    136      87 2268402 *
  2312    9.0 10.4  0.7  chr24             10488356 10488768 (31684158) C EnSpm-N26_DR      DNA/CMC-EnSpm         (160)    453       1 2268403  
   708   18.3  2.8  8.8  chr24             10488771 10488986 (31683940) C EnSpm-N26B_DR     DNA/CMC-EnSpm           (0)    221      18 2268404  
   265   17.9  0.0  0.0  chr24             10489004 10489059 (31683867) + DNA9-3_DR         DNA/MULE-MuDR?        10376  10431   (948) 2268405 *
  1122   20.6  7.5  5.5  chr24             10489025 10489604 (31683322) + DNA8-23_DR        DNA                    1706   2268  (4471) 2268406 *
  1352    8.7  9.2  0.0  chr24             10489408 10489614 (31683312) C SINE2-3_DR        SINE/tRNA-V-RTE       (141)    227       2 2268407  
  1113   15.7  8.4  1.2  chr24             10489414 10489639 (31683287) C EnSpm-6N1_DR      DNA/CMC-EnSpm        (2981)   6255    6014 2268408 *
   811   17.6  7.2 12.7  chr24             10490159 10490198 (31682728) + Zisupton-6_DR     DNA/Zisupton          20699  20723  (1393) 2268409  
  1889    8.9  3.8  0.0  chr24             10490199 10490489 (31682437) C Mariner-N38_DR    DNA/TcMar-Tc1           (0)    547     246 2268410  
   544   28.6  1.1  2.1  chr24             10490474 10490669 (31682257) + DIRS-9_DR         LTR/Ngaro              6041   6317   (209) 2268411 *
  1392    9.9  0.0  0.0  chr24             10490495 10490685 (31682241) + SINE2-3_DR        SINE/tRNA-V-RTE          31    221   (147) 2268412  
   220   22.4  6.1  0.0  chr24             10490656 10490704 (31682222) C Merlin-2_DR       DNA/Merlin          (10711)   3210    3159 2268413 *
   200   21.9  1.5  1.5  chr24             10490688 10490752 (31682174) C IS3EU-4_DR        DNA/IS3EU            (2523)  12506   12442 2268414 *
   924   13.8  4.2  1.4  chr24             10491055 10491267 (31681659) + EnSpm-N4B_DR      DNA/CMC-EnSpm?            2    220     (0) 2268415  
  1350    9.4  3.0  0.5  chr24             10491354 10491544 (31681382) + L2-53_DR          LINE/L2                 551    746   (684) 2268416  
  3023    7.5  2.3  0.0  chr24             10491545 10491973 (31680953) C DNA15TA1_DR       DNA/CMC-EnSpm           (0)    442       4 2268417  
  2115   13.3 10.5  0.3  chr24             10491974 10492415 (31680511) + L2-53_DR          LINE/L2                 756   1148   (282) 2268418  
   271   19.1  0.0  3.4  chr24             10492374 10492465 (31680461) + Kolobok-3_DR      DNA/Kolobok-T2         2430   2518  (3448) 2268419 *
   241   17.6  1.3  1.3  chr24             10492404 10492414 (31680512) + CryptonV-2_DR     DNA/Crypton-V          8900   8910 (12901) 2268420 *
  6498    4.2 22.3  0.1  chr24             10492415 10493408 (31679518) + HATN5_DR          DNA/hAT-Ac                1   1156     (0) 2268421  
   692   13.5  0.5 10.2  chr24             10493376 10493407 (31679519) C EnSpm-N2_DR       DNA/CMC-EnSpm         (995)   3020    2960 2268422 *
   889   11.4  0.0 30.8  chr24             10493408 10493687 (31679239) + DNA8-25_DR        DNA                     626    839  (3128) 2268423  
   362   10.1  2.3  2.3  chr24             10493605 10493736 (31679190) C Helitron-4_DR     RC/Helitron         (19945)  11923   11792 2268424 *
   692   13.5  0.5 10.2  chr24             10493688 10493707 (31679219) C EnSpm-N2_DR       DNA/CMC-EnSpm         (995)   2959    2918 2268422  
  3311   12.8  4.4  1.4  chr24             10493828 10494386 (31678540) C BEL4-LTR_DR       LTR/Pao               (117)    787     212 2268425  
  4112    6.3  4.7  2.5  chr24             10494387 10495019 (31677907) C hAT-N95_DR        DNA/hAT-Blackjack       (3)    821     175 2268426  
   528    9.1  0.0  0.0  chr24             10495028 10495104 (31677822) C LOOPERN3B_DR      DNA/Kolobok-T2        (611)    438     362 2268427  
   462   13.5 10.4  0.0  chr24             10495132 10495227 (31677699) C hAT-N152_DR       DNA/hAT-Blackjack     (224)    106       1 2268428  
  1900   11.1  8.1  2.6  chr24             10495228 10495550 (31677376) C LOOPERN3B_DR      DNA/Kolobok-T2        (709)    340       1 2268427  
   351   14.2 15.2  4.6  chr24             10495228 10495249 (31677677) C TE-X-1B_DR        DNA                   (852)    557     428 2268429 *
  2741    1.9  0.0  0.0  chr24             10496033 10496415 (31676511) C EnSpm-N2_DR       DNA/CMC-EnSpm           (0)   4015    3563 2268430 *
 14725    4.2  5.6  5.9  chr24             10496407 10498680 (31674246) C EnSpm-N2_DR       DNA/CMC-EnSpm         (767)   3248     982 2268430  
   273    8.1  0.0  0.0  chr24             10498671 10498707 (31674219) + hAT-N64B_DR       DNA/hAT-Ac             1118   1154  (2645) 2268431 *
  1254   18.2  1.4  5.3  chr24             10498675 10498969 (31673957) + Kolobok-N4_DR     DNA/Kolobok-T2         1889   2172   (830) 2268432  
   209   23.1  0.0  0.0  chr24             10498936 10498974 (31673952) C Zisupton-1_DR     DNA/Zisupton         (9342)    287     249 2268433 *
  8623    2.0  0.0  0.0  chr24             10498965 10499952 (31672974) C EnSpm-N2_DR       DNA/CMC-EnSpm        (3027)    988       1 2268434  
   332   21.1  4.2  0.0  chr24             10500802 10500872 (31672054) C Kolobok-N10B_DR   DNA/Kolobok           (106)    165      92 2268435  
   628   17.8 11.1  2.6  chr24             10500882 10501025 (31671901) C hAT-N29_DR        DNA/hAT-Tip100        (230)   1350    1195 2268436  
   363   25.6 14.6  0.5  chr24             10500887 10501023 (31671903) + DNA6-6_DR         DNA                    6831   6990  (4291) 2268437 *
  1093   17.0  6.0  0.0  chr24             10501024 10501258 (31671668) + EnSpm-N5_DR       DNA/CMC-EnSpm             1    249    (41) 2268438  
   336   22.5  2.8  0.0  chr24             10501263 10501333 (31671593) + DNA-2-32_DR       DNA/CMC-EnSpm?         3920   3992  (4790) 2268439 *
   386   16.7  1.5  0.0  chr24             10501271 10501336 (31671590) C HE1_DR1           SINE/tRNA-V-RTE       (192)    210     144 2268440  
   485   10.3  0.0  0.0  chr24             10501339 10501406 (31671520) C Kolobok-N10B_DR   DNA/Kolobok           (203)     68       1 2268435  
   391   24.2  0.0  5.2  chr24             10501407 10501460 (31671466) + DNA2-16_DR        DNA                   11321  11436  (6615) 2268441  
   324   24.4  0.9  5.6  chr24             10501530 10501642 (31671284) + DNA2-8_DR         DNA/CMC-EnSpm          2548   2655  (1752) 2268442 *
   345   22.2  0.0  2.5  chr24             10501642 10501724 (31671202) + Kolobok-N10B_DR   DNA/Kolobok             137    217    (54) 2268443  
   668   21.1 17.0  3.3  chr24             10501837 10501860 (31671066) C TE-X-1B_DR        DNA                   (664)    745     536 2268444  
  1444   11.2  9.9  0.0  chr24             10501861 10502093 (31670833) C hAT-N152_DR       DNA/hAT-Blackjack      (74)    256       1 2268445  
  6132   11.2  9.0  0.2  chr24             10502178 10503211 (31669715) + DNA-8-8_DR        DNA/hAT-Charlie           1   1125     (0) 2268446  
   279   15.5  0.0  3.5  chr24             10503292 10503351 (31669575) C hAT-N164_DR       DNA/hAT-Tip100        (665)   1375    1318 2268447 *
  3574    8.7  0.6  1.5  chr24             10503314 10503863 (31669063) C Mariner-N38_DR    DNA/TcMar-Tc1           (0)    547       3 2268448  
   796   17.9  3.0  2.5  chr24             10503864 10503890 (31669036) + Kolobok-4_DR      DNA/Kolobok-T2         3488   3515  (3116) 2268449  
   985   13.4  0.7  0.0  chr24             10503986 10504134 (31668792) + TDR13             DNA                       1    150   (622) 2268450  
   579   19.6  1.0  0.0  chr24             10504146 10504247 (31668679) + TDR13B2           DNA                     677    779     (0) 2268451  
  1750   15.9  3.9  1.2  chr24             10504418 10504748 (31668178) + DNA8-23_DR        DNA                    1643   1982  (4757) 2268452 *
  2357    9.1  0.0  4.3  chr24             10504464 10504806 (31668120) C DNA6-6_DR         DNA                  (6719)   4562    4234 2268453  
  2192   16.8 23.5  5.0  chr24             10504467 10505180 (31667746) C Merlin-1_DR       DNA/Merlin           (1482)   9045    8206 2268454 *
  2396   10.9  3.2  4.0  chr24             10504829 10505230 (31667696) + hAT-N137_DR       DNA/hAT-Ac             2337   2735   (836) 2268455  
  1895    8.3 15.6  1.1  chr24             10505537 10505851 (31667075) C DNA6-6_DR         DNA                  (6731)   4550    4191 2268456  
  2233    7.8 18.9  0.0  chr24             10505858 10506295 (31666631) C TDR7              DNA                    (20)    521       1 2268457  
   272   17.4  0.0  0.0  chr24             10506315 10506360 (31666566) C hAT-N133_DR       DNA/hAT-Ac            (268)    355     310 2268458  
  1072   21.1 24.6  1.9  chr24             10506449 10506716 (31666210) C TDR13D            DNA                   (433)    329       1 2268459  
   725   18.1  1.1  1.7  chr24             10506769 10506942 (31665984) + hAT-N21B_DR       DNA/hAT-Ac              761    933   (368) 2268460  
  4564   11.7 17.0  0.3  chr24             10506946 10507741 (31665185) C DNA2-2B_DR        DNA                     (1)    928       1 2268461  
   335   22.4  0.0  1.2  chr24             10507742 10507825 (31665101) + Mariner-N38_DR    DNA/TcMar-Tc1           284    366   (181) 2268462  
   301   19.1  0.0  6.3  chr24             10507827 10507837 (31665089) + Helitron-N3B_DR   RC/Helitron            5130   5135  (1469) 2268463  
  2461    6.3  7.8  4.2  chr24             10507838 10508249 (31664677) C Mariner-N38_DR    DNA/TcMar-Tc1           (0)    547     122 2268464  
   216   21.1  2.9  7.1  chr24             10507911 10507928 (31664998) C Dada-tL_DR        DNA/Dada             (8041)   2366    2269 2268465 *
   270   15.1  9.0  1.4  chr24             10508306 10508372 (31664554) C Zisupton-6_DR     DNA/Zisupton        (12470)   9646    9575 2268466  
   264   18.2  0.0  0.0  chr24             10508327 10508381 (31664545) C EnSpm-5_DR        DNA/CMC-EnSpm        (5153)   2518    2464 2268467 *
  2547   11.6 15.1  0.4  chr24             10509133 10509589 (31663337) + DNA-X-7_DR        DNA                       1    524   (122) 2268468  
   685   17.0 14.8  3.1  chr24             10509585 10509760 (31663166) C SINE2-1_DR        SINE/tRNA               (2)    196       1 2268469 *
   443   16.4  0.0  0.0  chr24             10509775 10509841 (31663085) + DNA-X-7_DR        DNA                     525    591    (55) 2268470 *
  2134    5.1 26.6  0.9  chr24             10509840 10510196 (31662730) + Rex1-40_DRe       LINE/Rex-Babar         2875   3322    (27) 2268471  
  2072    4.7 11.6  0.3  chr24             10510318 10510619 (31662307) + piggyBac-N3_DR    DNA/PiggyBac             98    433     (5) 2268472  
   409   20.9  3.3  1.3  chr24             10510637 10510786 (31662140) C DNA-2-30_DR       DNA                   (195)    193      41 2268473  
   245   31.2  6.8  6.0  chr24             10510824 10510956 (31661970) C Harbinger-2_DR    DNA/PIF-Harbinger      (31)   4296    4163 2268474  
   788   26.9  9.9  0.3  chr24             10510982 10511253 (31661673) + Harbinger-N10_DR  DNA/PIF-Harbinger         1    298    (30) 2268475  
   276   18.7  1.3  9.9  chr24             10511286 10511360 (31661566) C HATN8_DR          DNA/Zisupton           (93)    162      94 2268476  
  1197   11.0 25.6  8.2  chr24             10511361 10511727 (31661199) + HATN1_DR          DNA/hAT                   1    426     (1) 2268477  
   375    8.6  0.0  1.7  chr24             10511736 10511793 (31661133) + hAT-N168B_DR      DNA/hAT-Charlie         393    449   (206) 2268478  
  1091   12.1 18.5  1.8  chr24             10511794 10512036 (31660890) + EnSpm-N3C_DR      DNA/CMC-EnSpm             1    283     (0) 2268479  
   238   29.5  1.3  0.0  chr24             10512113 10512190 (31660736) C Harbinger-2_DR    DNA/PIF-Harbinger    (4047)    280     202 2268480  
   213   13.7 13.5  7.5  chr24             10512174 10512219 (31660707) C L1-11_DR          LINE/L1              (1875)   5449    5319 2268481 *
   252   14.3  0.0  1.2  chr24             10512200 10512284 (31660642) + DNA-1-7_DR        DNA/PIF-Harbinger       665    748   (690) 2268482 *
   257    9.0  2.6  0.0  chr24             10512220 10512297 (31660629) + (TAA)n            Simple_repeat             2     81     (0) 2268483 *
   376   13.1  2.3  2.3  chr24             10512268 10512353 (31660573) C hAT-N117_DR       DNA/hAT-Tip100        (916)   1741    1656 2268484 *
   859   14.3 14.5  8.6  chr24             10512292 10512567 (31660359) + HATN1_DR          DNA/hAT                 137    427     (0) 2268485  
   665   21.6  0.5  2.2  chr24             10512939 10513123 (31659803) C EnSpm-N21_DR      DNA/CMC-EnSpm          (22)    457     276 2268486  
   568    8.1  1.1  0.0  chr24             10513124 10513210 (31659716) + HATN10_DR         DNA/hAT-Ac              115    202   (253) 2268487  
   338   32.8 10.5  5.0  chr24             10513285 10513550 (31659376) C Harbinger-2_DR    DNA/PIF-Harbinger    (4047)    280       1 2268488  
  1045   13.2  8.0  1.7  chr24             10514158 10514381 (31658545) + Kolobok-N7_DR     DNA/Kolobok-T2            1    238   (938) 2268489  
   312   17.5  0.0  4.7  chr24             10514328 10514417 (31658509) + EnSpm-6N1_DR      DNA/CMC-EnSpm           914    999  (8237) 2268490 *
   370   17.1  0.0  5.7  chr24             10514364 10514456 (31658470) C P-1_DR            DNA/P                (2384)   7584    7497 2268491 *
  7534    4.1  3.1  4.5  chr24             10514415 10515445 (31657481) C hAT-N96_DR        DNA/hAT-Ac             (14)   1017       1 2268492  
   371   12.3  0.0  1.8  chr24             10515451 10515508 (31657418) + DNA8-23_DR        DNA                    2205   2261  (4478) 2268493  
   315   17.4  3.3  2.0  chr24             10515523 10515616 (31657310) + hAT-N35C_DR       DNA/hAT-Ac                1     99  (1420) 2268494 *
   707    9.9  0.0  1.8  chr24             10515599 10515711 (31657215) + hAT-N35C_DR       DNA/hAT-Ac              252    362  (1229) 2268495  
   242   18.5  9.2  0.0  chr24             10515678 10515742 (31657184) C Zisupton-N1_DR    DNA/Zisupton         (1827)   1487    1417 2268496 *
   260   15.0  1.6  3.3  chr24             10515689 10515750 (31657176) C Harbinger-5_DR    DNA/PIF-Harbinger    (5886)    773     713 2268497 *
   269   10.0  0.0  3.3  chr24             10515697 10515758 (31657168) C DNA6-6_DR         DNA                  (1262)  10019    9960 2268498 *
  2196   14.0  8.5  5.6  chr24             10515720 10516406 (31656520) + hAT-N35C_DR       DNA/hAT-Ac              860   1569    (43) 2268499  
   252   16.9  1.1  2.2  chr24             10515751 10515779 (31657147) C EnSpm-N13_DR      DNA/CMC-EnSpm       (16080)   6065    5966 2268500 *
  1630   16.4  8.0  0.7  chr24             10516457 10516855 (31656071) C EnSpm-N21_DR      DNA/CMC-EnSpm          (40)    439      12 2268501  
   215   24.6  0.0  2.9  chr24             10517202 10517272 (31655654) + piggyBac-N13B_DR  DNA/PiggyBac            811    879   (522) 2268502  
  3415   13.2  2.1  1.2  chr24             10517687 10518259 (31654667) C L2-5_DRe          LINE/L2                 (0)   2227    1650 2268503  
   392   12.3  3.9  1.1  chr24             10518225 10518309 (31654617) C TDR19C            DNA/hAT-Charlie       (169)    236     145 2268504 *
   269   19.1  2.8  4.3  chr24             10518261 10518308 (31654618) C DNA6-10_DR        DNA                  (3895)   2811    2765 2268505 *
  3364   14.8  4.5  6.7  chr24             10518309 10518996 (31653930) C HarbingerN2_DR    DNA/PIF-Harbinger       (0)    674       1 2268506  
   266    0.0  0.0  0.0  chr24             10518997 10519029 (31653897) C TDR19C            DNA/hAT-Charlie       (248)    148     116 2268504  
   213    8.6  5.7  0.0  chr24             10519022 10519056 (31653870) C L2-1B_DR          LINE/L2               (275)    733     697 2268507 *
   644   15.1  0.8  0.0  chr24             10519079 10519197 (31653729) + EnSpm-N21_DR      DNA/CMC-EnSpm           307    426    (53) 2268508  
  1719   20.3  2.2 13.7  chr24             10519241 10519736 (31653190) C hAT-N121_DR       DNA/hAT-Ac              (3)    982     537 2268509 *
  1876   13.0  1.2 29.6  chr24             10519294 10519808 (31653118) + hAT-N48_DR        DNA/hAT-Ac              204    605  (1058) 2268510  
   324    4.9  0.0  0.0  chr24             10519808 10519848 (31653078) C hAT-N121_DR       DNA/hAT-Ac            (944)     41       1 2268509 *
   250   22.4  4.3  2.9  chr24             10519904 10519972 (31652954) C SAT-2_DR          Satellite             (107)     77       8 2268511  
  1242   14.9 31.9  1.5  chr24             10520354 10520823 (31652103) + TDR25             DNA/hAT-Charlie           1    611     (0) 2268512  
   208   20.8  0.0  2.1  chr24             10520824 10520849 (31652077) + EnSpm-N40_DR      DNA/CMC-EnSpm          3399   3423  (1971) 2268513  
   214    8.8  4.5 14.8  chr24             10521597 10521619 (31651307) + DNA9-N2_DR        DNA                    2367   2383 (10088) 2268514  
  1952    8.1 21.8  0.8  chr24             10521620 10521985 (31650941) C DNA15TA1_DR       DNA/TcMar-Tc1           (0)    442       1 2268515  
   238    9.3  1.8  1.8  chr24             10522109 10522120 (31650806) + Helitron-2_DR     RC/Helitron           12714  12725 (14687) 2268516  
  8591    7.2  0.7  0.9  chr24             10522121 10523367 (31649559) C DNA2-3_DR         DNA/Merlin              (0)   1245       1 2268517  
   575   19.7  9.2  4.2  chr24             10523368 10523408 (31649518) + DNA8-25_DR        DNA                    3040   3090   (877) 2268518  
   929   24.0  4.2  1.5  chr24             10523416 10523677 (31649249) C DIRS-1-LTR_DR     LTR/Ngaro             (156)    466     198 2268519 *
  1556    8.2  0.0  0.0  chr24             10523469 10523674 (31649252) C SINE2-3_DR        SINE/tRNA-V-RTE       (162)    206       1 2268520  
  1099   15.7  0.4  6.8  chr24             10523675 10523701 (31649225) + EnSpm-6N1_DR      DNA/CMC-EnSpm          3622   3840  (5396) 2268521  
   344   19.1 10.1  0.0  chr24             10523678 10523766 (31649160) C Mariner-6_DR      DNA/TcMar-Tc1        (1302)    327     230 2268522 *
   276   25.9  8.3  0.0  chr24             10523767 10523783 (31649143) + Merlin-1_DR       DNA/Merlin             4904   5018  (5509) 2268523 *
   621    9.1 10.0  0.0  chr24             10523775 10523884 (31649042) + LOOPERN6B_DR      DNA/Kolobok-T2?          75    195   (601) 2268524  
  5664   10.3  0.9  0.1  chr24             10523886 10524665 (31648261) + DNA2-2_DR         DNA                       1    786     (0) 2268525  
  1014   10.2  8.4  0.5  chr24             10524666 10524842 (31648084) + LOOPERN6B_DR      DNA/Kolobok-T2?         192    382   (414) 2268526  
  7035   11.6  4.2  0.8  chr24             10524859 10525983 (31646943) + DNA-8-3_DR        DNA/P                     1   1163     (0) 2268527  
  1358   13.8 13.6  6.1  chr24             10525986 10526324 (31646602) + LOOPERN6B_DR      DNA/Kolobok-T2?         387    749    (47) 2268528  
  1334    7.1  2.0  0.0  chr24             10526888 10527084 (31645842) C hAT-N22_DR        DNA/hAT-Ac              (0)   1738    1538 2268529  
  2296   16.2  2.1 20.9  chr24             10527095 10527802 (31645124) C hAT-N22B_DR       DNA/hAT-Ac            (780)    599       2 2268530  
   682   18.3  0.7 13.3  chr24             10528344 10528639 (31644287) + Kolobok-4_DR      DNA/Kolobok-T2         4935   5197  (1434) 2268531  
   500   15.3  1.3  2.6  chr24             10528540 10528693 (31644233) C ERV1-7_DR-I       LTR/ERV1             (4901)   1802    1651 2268532 *
   256    8.4  1.4  6.7  chr24             10529642 10529782 (31643144) C DNA8-10_DR        DNA/hAT-Ac           (2284)   1734    1601 2268533 *
   418    7.1  0.8  0.0  chr24             10529662 10529788 (31643138) C Mariner-N5C_DR    DNA/TcMar            (6388)   1533    1406 2268534 *
   575    4.8  0.0 12.3  chr24             10529686 10529804 (31643122) C Dada-U6_DR        DNA/Dada             (1774)   7189    7084 2268535  
   258   21.1  5.4  4.6  chr24             10529767 10529895 (31643031) + REX1-5_DR         LINE/Rex-Babar         2526   2655     (4) 2268536 *
   401    5.7  2.8  1.4  chr24             10529789 10529799 (31643127) C hAT-N39_DR        DNA/hAT-Tip100        (220)   1370    1231 2268537  
   547   12.1  0.0  0.0  chr24             10529805 10529822 (31643104) C hAT-N134B_DR      DNA/hAT?              (109)    813     677 2268538  
   203   23.8  2.6 11.4  chr24             10530654 10530729 (31642197) + hAT-N159_DR       DNA/hAT-Ac             1520   1589   (233) 2268539  
   338    9.0  0.8  0.0  chr24             10531293 10531414 (31641512) + (CAAA)n           Simple_repeat             1    123     (0) 2268540 *
  1003   11.4  2.8  6.7  chr24             10531393 10531608 (31641318) C EnSpm-19_DR       DNA/CMC-EnSpm          (24)   3722    3515 2268541  
   810   16.5  1.3  9.0  chr24             10531629 10531855 (31641071) + Copia-11C_DR-LTR  LTR/Gypsy?              226    436     (0) 2268542  
  1648   14.2  7.4  4.8  chr24             10531951 10532394 (31640532) C DNA-2-23_DR       DNA/CMC-EnSpm           (4)    796     342 2268543  
  1109   13.7  1.2 23.9  chr24             10532400 10532506 (31640420) + ENSPM-6_DR        DNA/CMC-EnSpm         13929  14221 (18395) 2268544 *
  1158   16.5  5.4  4.0  chr24             10532453 10532749 (31640177) + Helitron-4_DR     RC/Helitron           13404  13704 (18164) 2268545 *
  1741    8.7  0.0  1.4  chr24             10532507 10532786 (31640140) C Merlin-1_DR       DNA/Merlin           (8290)   2237    1962 2268546  
  1610   15.3  1.7  2.8  chr24             10532796 10533151 (31639775) C Copia-8-LTR_DR    LTR/Gypsy?              (7)    477     126 2268547 *
  2548    2.6 35.5  2.7  chr24             10533141 10533616 (31639310) + EnSpm-N31_DR      DNA/CMC-EnSpm?          162    789   (300) 2268548  
  1545   15.6  1.6 22.0  chr24             10533477 10533620 (31639306) + DNA9-3_DR         DNA/MULE-MuDR?         9553   9933  (1446) 2268549 *
  2404    6.6  4.2  0.6  chr24             10533621 10533954 (31638972) + SINE2-3_DR        SINE/tRNA-V-RTE          22    367     (1) 2268550  
   923    9.9  1.1  7.3  chr24             10533820 10533993 (31638933) C DNA9-6_DR         DNA                  (3290)   4594    4431 2268551 *
  2229    1.4  6.0  2.6  chr24             10533954 10534254 (31638672) + EnSpm-N31_DR      DNA/CMC-EnSpm?          779   1089     (0) 2268552  
   304   15.8  1.0  0.7  chr24             10534255 10534302 (31638624) C Copia-8-LTR_DR    LTR/Gypsy?            (435)     49       1 2268547  
  2417    8.4  1.1  1.1  chr24             10534305 10534679 (31638247) + Helitron-N2_DR    RC/Helitron            1147   1521   (942) 2268553  
   271   10.9  3.1  0.0  chr24             10534628 10534691 (31638235) C EnSpm-N2_DR       DNA/CMC-EnSpm        (1040)   2975    2910 2268554 *
   241   11.3  0.0  8.4  chr24             10534692 10534704 (31638222) + hAT-25_DR         DNA/hAT-Charlie        2274   2344    (56) 2268555  
   418   12.3 27.1  0.0  chr24             10535861 10535979 (31636947) C EnSpm-N4B_DR      DNA/CMC-EnSpm?          (3)    217      66 2268556  
  3465   14.1 14.2  3.2  chr24             10535980 10536677 (31636249) + TDR13             DNA                       1    772     (0) 2268557  
   541   14.2 12.4  2.1  chr24             10536756 10536884 (31636042) + DNA-8-28_DR       DNA/hAT-Tip100?          10    151   (431) 2268558 *
   858   23.2  5.6  1.4  chr24             10536857 10536884 (31636042) C DNA-8-9_DR        DNA/hAT-Ac           (1263)   2456    2420 2268559  
  1570   12.4  7.0  0.0  chr24             10536885 10537141 (31635785) + HE1_DR1           SINE/tRNA-V-RTE           2    276   (126) 2268560  
   202    6.5  9.7  0.0  chr24             10537240 10537270 (31635656) + EnSpm-N46_DR      DNA/CMC-EnSpm?          315    348  (3392) 2268561  
  3016    3.2  0.3  1.6  chr24             10537377 10537752 (31635174) + SINE3-1           SINE/5S-Deu-L2          217    587     (3) 2268562  
   934   21.2  6.2  6.8  chr24             10537762 10538116 (31634810) C CR1-54_DR         LINE/L2                 (0)    803     451 2268563  
  1370    9.5  1.1  0.0  chr24             10538154 10538343 (31634583) + HATN4_DR          DNA/hAT-Charlie           1    192     (0) 2268564  
   231   26.2  8.5  2.7  chr24             10538344 10538397 (31634529) + CryptonV-N5_DR    DNA/Crypton-V          3381   3440 (21097) 2268565 *
   325   30.5  7.5  3.6  chr24             10538344 10538365 (31634561) C DNA2-16_DR        DNA                  (4015)  14034   13815 2268566  
  1283   20.9 10.7  2.2  chr24             10538376 10538786 (31634140) C Copia-12B_DR-LTR  LTR/Gypsy?             (22)    445       1 2268567  
   222   16.8 12.3  4.4  chr24             10538787 10538890 (31634036) C CR1-54_DR         LINE/L2               (429)    374     263 2268563  
   360   16.4  0.0  1.5  chr24             10538894 10538961 (31633965) C hAT-N127_DR       DNA/hAT-Charlie      (4445)   5871    5805 2268568  
   305   15.2  4.5  0.0  chr24             10538931 10538996 (31633930) + LOOPERN2_DR       DNA/Kolobok-T2          841    909   (466) 2268569 *
   256   22.4  2.3  3.5  chr24             10538935 10539022 (31633904) + Polinton-4_DR     DNA/Maverick          17887  17973  (2314) 2268570 *
   214   21.9  5.9  5.9  chr24             10538936 10538950 (31633976) C Gypsy-32-LTR_DR   LTR/Gypsy            (1044)    116      54 2268571 *
   278   16.3  0.0  8.1  chr24             10538951 10539030 (31633896) C Rex1-31_DRe       LINE/Rex-Babar        (428)   3105    3032 2268572 *
   440   15.6  2.6  4.5  chr24             10538975 10539088 (31633838) C Copia-11J_DR-LTR  LTR/Gypsy?            (314)    137      26 2268573 *
   638    9.5  0.0  2.1  chr24             10539024 10539120 (31633806) + Copia-11C_DR-LTR  LTR/Gypsy?              342    436     (0) 2268574  
   354   31.6  4.8 11.6  chr24             10539375 10539980 (31632946) C Helitron-N1_DR    RC/Helitron         (24939)   2473    1670 2268575 *
   727   14.2  5.6 10.8  chr24             10539980 10540192 (31632734) + DNA-N36_DR        DNA                     375    577    (46) 2268576  
   277   30.6  1.2  8.7  chr24             10540213 10540373 (31632553) C Helitron-2_DR     RC/Helitron         (25140)   2272    2123 2268577  
  4171   14.0  2.4  4.5  chr24             10540374 10541405 (31631521) C DNA-2-16_DR       DNA/CMC-EnSpm           (0)   1712       1 2268578  
   538   34.0  8.4  3.6  chr24             10541406 10541953 (31630973) C Helitron-N1_DR    RC/Helitron           (222)   2359    1786 2268579  
   591   30.6  4.3  3.7  chr24             10541954 10542279 (31630647) C Kolobok-4_DR      DNA/Kolobok-T2          (3)   6628    6301 2268580  
   443   18.5 19.1  0.6  chr24             10542287 10542421 (31630505) C Kolobok-N10B_DR   DNA/Kolobok            (10)    261     102 2268581  
  4901   11.6  3.2  2.2  chr24             10542422 10543200 (31629726) + TDR22             DNA                       1    787   (468) 2268582  
   419   13.7 10.6  1.9  chr24             10543201 10543309 (31629617) + TDR22B            DNA                    1107   1255     (0) 2268583  
   211    3.5  0.0  0.0  chr24             10543310 10543337 (31629589) C Kolobok-N10B_DR   DNA/Kolobok           (169)    102      75 2268581  
   227   29.6  1.1  5.6  chr24             10543726 10543818 (31629108) C hAT-N159_DR       DNA/hAT-Ac            (220)   1602    1514 2268584  
   452   16.9  0.0  0.0  chr24             10544371 10544447 (31628479) + hAT-N177C_DR      DNA/hAT-Tip100           16     92  (1640) 2268585 *
  1527   17.9  2.0  0.3  chr24             10544441 10544472 (31628454) C EnSpm-6N1_DR      DNA/CMC-EnSpm        (2791)   6445    6144 2268586  
  1742   12.8  1.5  0.0  chr24             10544473 10544737 (31628189) C SINE2-4_DR        SINE/tRNA-V-RTE         (0)    371     103 2268587  
  3003   14.9 16.5  7.2  chr24             10544954 10545894 (31627032) C hAT-N38_DR        DNA/hAT-hAT6            (2)   1027       6 2268588  
   774   15.1  6.8  6.2  chr24             10545873 10546045 (31626881) + HE1_DR1           SINE/tRNA-V-RTE          61    234   (168) 2268589 *
  2501   15.6  1.9  1.1  chr24             10546046 10546518 (31626408) C Copia-11I_DR-LTR  LTR/Gypsy?              (0)    477       1 2268590  
   364   26.7  1.6  1.6  chr24             10546519 10546627 (31626299) + DNA2-7_DR         DNA                    4618   4726  (4924) 2268591 *
   713   16.1  0.0  0.0  chr24             10546519 10546630 (31626296) C DNA7-N2_DR        DNA/hAT-hAT6          (450)   1564    1453 2268592  
   216   30.0  3.3  0.0  chr24             10546590 10546649 (31626277) C hAT-N142B_DR      DNA/hAT?             (1214)    786     725 2268593 *
   220   31.3  4.5  3.8  chr24             10546687 10546842 (31626084) C ANGEL             DNA/Kolobok           (150)    159       3 2268594  
   200   14.7  0.0  0.0  chr24             10547445 10547478 (31625448) + Crypton-N1_DR     DNA/Crypton-A           434    467    (17) 2268595  
   780   13.7 18.0  2.4  chr24             10547598 10547814 (31625112) C TDR6              DNA                     (0)    250       1 2268596  
   467    9.9  2.4  1.2  chr24             10547745 10547826 (31625100) C DNA-8-24_DR       DNA/hAT-Tip100       (1227)    556     474 2268597 *
   366   19.6  9.3  5.0  chr24             10547970 10548162 (31624764) + hAT-N134_DR       DNA/hAT?                718    918   (147) 2268598 *
   677   20.5 13.5  2.6  chr24             10547999 10548243 (31624683) C ANGEL             DNA/Kolobok             (7)    302      32 2268599  
   272   22.2  5.5  1.8  chr24             10548172 10548281 (31624645) + DNA2-7_DR         DNA                    4804   4917  (4733) 2268600 *
   213   13.2  0.0  0.0  chr24             10548426 10548463 (31624463) + LOOPERN4B_DR      DNA/Kolobok-T2            6     43   (460) 2268601  
   267   15.5 22.6  0.0  chr24             10548502 10548585 (31624341) C Kolobok-N5_DR     DNA/Kolobok-T2?        (21)    464     362 2268602  
  2357   10.1  2.4 10.0  chr24             10548624 10549075 (31623851) C DNA-X-4_DR        DNA                   (474)    771     351 2268603  
  1648   10.2  0.8  5.1  chr24             10549083 10549350 (31623576) + LOOPERN4B_DR      DNA/Kolobok-T2          245    501     (2) 2268604  
   590    4.9  3.7  0.0  chr24             10549424 10549504 (31623422) C DNAX-18_DR        DNA/Merlin            (610)    148      65 2268605  
  3474   10.1  2.3  1.7  chr24             10549509 10550034 (31622892) + SINE3-1           SINE/5S-Deu-L2           59    587     (3) 2268606  
   270   14.7 14.5  1.4  chr24             10550028 10550089 (31622837) C DNAX-18_DR        DNA/Merlin            (687)     71       2 2268607 *
   255   20.0  1.5  1.5  chr24             10550038 10550103 (31622823) C CryptonV-N4_DR    DNA/Crypton-V       (11171)   2322    2257 2268608 *
  7451    9.1  5.6  0.3  chr24             10550784 10551851 (31621075) C TC1DR3            DNA/TcMar-Tc1           (1)   1224     101 2268609  
   929   13.0 30.0  2.4  chr24             10551852 10552151 (31620775) C Kolobok-N16_DR    DNA/Kolobok?            (2)   1240     860 2268610  
   293   25.0 11.9  0.0  chr24             10553418 10553501 (31619425) C Crypton-N1_DR     DNA/Crypton-A          (44)    440     347 2268611 *
  1917    9.1  4.6 14.2  chr24             10553501 10553894 (31619032) C DIRS-4N1-LTR_DR   LTR/Ngaro               (0)    354       1 2268612  
   962   13.8  9.6  6.5  chr24             10553944 10554183 (31618743) C Crypton-N1_DR     DNA/Crypton-A          (96)    388     142 2268611  
   274   26.6  2.1  1.0  chr24             10554208 10554302 (31618624) C DNA-X-3_DR        DNA                   (985)    489     394 2268613 *
  2154    8.3 11.0  0.6  chr24             10554234 10554560 (31618366) C SINE2-4_DR        SINE/tRNA-V-RTE         (0)    371      11 2268614  
   289   18.9 10.3  6.4  chr24             10554441 10554576 (31618350) C DNAX-23_DR        DNA                  (2400)   9401    9261 2268615 *
  8979    1.6  0.1  0.0  chr24             10554681 10555690 (31617236) C L2-1_DR           LINE/L2                 (4)   4981    3971 2268616  
  3954   14.2 14.7  1.2  chr24             10555758 10556613 (31616313) C Harbinger-4N1B_DR DNA/PIF-Harbinger      (25)   1138     169 2268617  
   384   13.7  1.3  2.7  chr24             10556606 10556680 (31616246) + ANGEL             DNA/Kolobok             236    309     (0) 2268618 *
   250   25.4  0.0  1.4  chr24             10556617 10556688 (31616238) + EnSpm-N1_DR       DNA/CMC-EnSpm           876    946  (1584) 2268619 *
  1685   18.6  6.5  2.2  chr24             10557381 10557765 (31615161) + Kolobok-N5_DR     DNA/Kolobok-T2?           4    404    (81) 2268620  
  2295    7.7  2.5  0.0  chr24             10557766 10558088 (31614838) + Gypsy81-LTR_Dr    LTR/Gypsy                 1    331   (438) 2268621  
   358   10.8  6.2  0.0  chr24             10558084 10558148 (31614778) + Kolobok-N5_DR     DNA/Kolobok-T2?         417    485     (0) 2268622 *
   219   15.6  0.0  2.2  chr24             10558149 10558193 (31614733) + LINEX-1_DR        Retroposon              660    703   (102) 2268623  
   560   25.1  0.0  7.2  chr24             10558236 10558253 (31614673) + DNA-2-32_DR       DNA/CMC-EnSpm?         2458   2464  (6318) 2268624  
  2269    8.0 12.9  0.0  chr24             10558254 10558579 (31614347) + SINE2-3_DR        SINE/tRNA-V-RTE           1    368     (0) 2268625  
  1750   16.8 10.8  0.5  chr24             10558263 10558622 (31614304) C Merlin-1_DR       DNA/Merlin           (5836)   4691    4295 2268626 *
   997   24.7  6.3  7.3  chr24             10558362 10558903 (31614023) C Harbinger-N17_DR  DNA/PIF-Harbinger     (792)    853     317 2268627 *
   372   12.7  1.4  8.0  chr24             10558786 10558825 (31614101) + EnSpm-22N2_DR     DNA/CMC-EnSpm          2282   2413  (3129) 2268628 *
   423   12.1  0.8  2.6  chr24             10558801 10558919 (31614007) C hAT-N68_DR        DNA/hAT-Ac             (59)   2973    2857 2268629 *
   449    8.9  1.0  0.0  chr24             10558826 10558902 (31614024) + hAT-13_DR         DNA/hAT-Tip100         2390   2467   (335) 2268630  
 10296    3.8  0.6 13.7  chr24             10558903 10560541 (31612385) + DNA8-9_DR         DNA/hAT-Ac                1   1451     (0) 2268631  
   276   13.8  3.0  1.5  chr24             10560542 10560578 (31612348) + hAT-13_DR         DNA/hAT-Tip100         2394   2431   (371) 2268632  
   253   12.5  3.1  1.5  chr24             10560542 10560600 (31612326) + Harbinger-1_DR    DNA/PIF-Harbinger      2534   2593  (1316) 2268633 *
  1780   15.5  1.5  7.5  chr24             10560601 10560998 (31611928) C BEL-47_DRe-LTR    LTR/Pao                 (0)    509     134 2268634  
   250   10.3  1.2  7.6  chr24             10560607 10560623 (31612303) + EnSpm-N13_DR      DNA/CMC-EnSpm          5506   5582 (16567) 2268635 *
   243    7.7  2.6  0.0  chr24             10561018 10561056 (31611870) C EnSpm-N5_DR       DNA/CMC-EnSpm         (244)     46       7 2268636  
   239    6.0  5.7  5.7  chr24             10561057 10561070 (31611856) + EnSpm-N40_DR      DNA/CMC-EnSpm          3637   3689  (1705) 2268637  
   276   18.5  0.0  0.0  chr24             10561265 10561318 (31611608) C hAT-N154_DR       DNA/hAT-Tip100          (0)   1395    1342 2268638  
   712   22.7  9.9  2.6  chr24             10561551 10561803 (31611123) C DNA-3-5_DR        DNA                     (1)   1073     803 2268639  
   313   17.9  5.8  2.8  chr24             10561803 10561871 (31611055) C DNA-3-5_DR        DNA                   (588)    486     416 2268639 *
   217   29.9  0.0  0.0  chr24             10561853 10561919 (31611007) + DNA8-4_DR         DNA/hAT-Charlie         125    191  (2204) 2268640 *
   825    6.3 10.2  0.7  chr24             10561914 10562041 (31610885) C Kolobok-4N1_DR    DNA/Kolobok-T2        (203)   1466    1327 2268641  
  1803   10.2 17.8  0.0  chr24             10562042 10562345 (31610581) C EnSpm-N39B_DR     DNA/CMC-EnSpm?          (0)    565     208 2268642  
   212   22.9  0.0  0.0  chr24             10562337 10562384 (31610542) C EnSpm-4N2_DR      DNA/CMC-EnSpm        (2091)   3308    3261 2268643 *
   413    2.1  0.0  0.0  chr24             10562352 10562399 (31610527) C DNA2-16_DR        DNA                  (4160)  13891   13844 2268644  
   324   10.6  7.6  0.0  chr24             10562400 10562417 (31610509) C CryptonV-N5_DR    DNA/Crypton-V       (11925)  12612   12542 2268645 *
  3193    8.1  4.8  0.0  chr24             10562405 10562861 (31610065) C DNA6-8B_DR        DNA                  (1752)    920     442 2268646  
  3190   11.5  6.1  3.1  chr24             10562862 10562959 (31609967) C HATN3_DR          DNA/hAT-Tip100          (0)    571       1 2268647  
   273   19.3 20.4  0.0  chr24             10562967 10563054 (31609872) C Harbinger-2B_DR   DNA/PIF-Harbinger       (6)   3495    3390 2268648  
   365   16.2 24.6  3.1  chr24             10563143 10563276 (31609650) C Harbinger-2N2_DR  DNA/PIF-Harbinger     (243)    383     222 2268649  
  3736    9.5  7.2  9.2  chr24             10563291 10563988 (31608938) C Harbinger-N31_DR  DNA/PIF-Harbinger       (0)    685       1 2268650  
   426   24.6 15.4  0.0  chr24             10563989 10564118 (31608808) C Harbinger-2N2_DR  DNA/PIF-Harbinger     (428)    198      49 2268649  
   294   25.2 15.1  0.0  chr24             10564013 10564131 (31608795) C CryptonV-3_DR     DNA/Crypton-V       (20229)   3224    3088 2268651 *
   758   10.1  2.8  2.8  chr24             10565044 10565186 (31607740) + EnSpm-N3C_DR      DNA/CMC-EnSpm             1    143   (140) 2268652  
   537    9.6  7.2  0.0  chr24             10565190 10565272 (31607654) C hAT-N155B_DR      DNA/hAT-Tip100        (434)     89       1 2268653  
  1199   18.2  0.0  2.7  chr24             10565343 10565370 (31607556) + EnSpm-6N1_DR      DNA/CMC-EnSpm          6020   6244  (2992) 2268654  
  1395   12.4  0.0  0.5  chr24             10565371 10565573 (31607353) + SINE2-3B_DR       SINE/tRNA-V               5    206   (145) 2268655  
   798    6.7 26.5  0.5  chr24             10565574 10565724 (31607202) C DNA11TA1_DR       DNA/CMC-EnSpm           (0)    203      14 2268656  
   200    7.9  1.6  1.6  chr24             10565695 10565758 (31607168) + Mariner-N5_DR     DNA/TcMar               340    403  (8566) 2268657 *
   215    9.1  0.0  3.6  chr24             10565718 10565774 (31607152) C hAT-10_DR         DNA/hAT-Tip100       (4314)    166     112 2268658 *
   262   18.1  2.6  6.8  chr24             10565732 10565753 (31607173) + CryptonV-N1_DR    DNA/Crypton-V          7944   8017  (2034) 2268659  
   330   18.2  0.0  0.0  chr24             10565754 10565808 (31607118) C DNA9-3_DR         DNA/MULE-MuDR?       (9901)   1478    1424 2268660 *
   388   11.3 25.8  0.9  chr24             10565763 10565851 (31607075) + DNA9-3_DR         DNA/MULE-MuDR?         9835   9945  (1434) 2268661 *
   389    8.9  0.0  0.0  chr24             10565806 10565861 (31607065) + EnSpm-6N1_DR      DNA/CMC-EnSpm          6361   6416  (2820) 2268662  
   321   25.3  0.0  0.0  chr24             10567381 10567449 (31605477) C Crypton-N1_DR     DNA/Crypton-A          (73)    411     343 2268663  
  5051   10.8  9.9  3.1  chr24             10567450 10568321 (31604605) + DNA2-2B_DR        DNA                       1    929     (0) 2268664  
   202   18.9  0.0  0.0  chr24             10568447 10568483 (31604443) C Crypton-N1_DR     DNA/Crypton-A         (389)     95      59 2268663  
   692   19.7  5.8  0.0  chr24             10568507 10568643 (31604283) + Harbinger-N10_DR  DNA/PIF-Harbinger        57    201   (127) 2268665  
   256   23.2  0.9  9.9  chr24             10569305 10569414 (31603512) + hAT-N177C_DR      DNA/hAT-Tip100         1181   1281   (451) 2268666  
   497   12.8  9.5  1.0  chr24             10569424 10569518 (31603408) C DNAX-16_DR        DNA                     (3)    420     318 2268667 *
  1002   10.5  0.6  2.3  chr24             10569447 10569677 (31603249) C EnSpm-N25_DR      DNA/CMC-EnSpm        (3756)    930     774 2268668  
   533    9.2  0.0  2.8  chr24             10569501 10569645 (31603281) + DNA-2-32_DR       DNA/CMC-EnSpm?         5476   5616  (3166) 2268669 *
   725    5.4  2.7  0.5  chr24             10569518 10569702 (31603224) + EnSpm-N42_DR      DNA/CMC-EnSpm           644    832   (420) 2268670  
   429   13.1  0.0  4.7  chr24             10569546 10569722 (31603204) + hAT-N107_DR       DNA/hAT-Ac              463    631   (377) 2268671 *
   321   26.3  0.0  2.6  chr24             10569646 10569688 (31603238) + Penelope-1_DR     LINE/Penelope          3917   4083   (363) 2268672 *
   224   21.4 10.0  0.0  chr24             10569729 10569781 (31603145) C L1-115_DR         LINE/L1               (226)   5359    5300 2268673  
  5514    6.5  1.9  3.9  chr24             10569782 10570646 (31602280) C LTR1_DR           LTR/Gypsy?              (0)    848       1 2268674  
 10110    5.3 22.5  0.6  chr24             10570647 10572520 (31600406) C Copia-13C_DR-I    LTR/Gypsy?              (0)   2283       1 2268674  
  5509    6.4  1.9  4.0  chr24             10572521 10573386 (31599540) C LTR1_DR           LTR/Gypsy?              (0)    848       1 2268674  
   382   20.7  5.3  6.8  chr24             10573388 10573537 (31599389) C DNAX-16_DR        DNA                   (264)    159      12 2268667  
   627   18.6  3.5  1.4  chr24             10573564 10573705 (31599221) + Helitron-1N2_DR   RC/Helitron             559    703  (1491) 2268675  
   409   13.6  1.4  2.4  chr24             10573692 10573797 (31599129) + Helitron-1N3_DR   RC/Helitron             831    892   (951) 2268676 *
  4032   13.3  6.7 15.2  chr24             10573795 10574903 (31598023) + Helitron-1N3_DR   RC/Helitron              54   1813    (30) 2268677  
   328   12.0  0.0  6.4  chr24             10574822 10574937 (31597989) + (TAA)n            Simple_repeat             2    110     (0) 2268678 *
   926   15.6  2.3  5.7  chr24             10574912 10575129 (31597797) C EnSpm-N37_DR      DNA/CMC-EnSpm        (6104)    543     333 2268679 *
  1972   12.6  8.3  0.8  chr24             10574996 10575332 (31597594) C DNA8-17_DR        DNA/hAT-Tip100        (148)   1665    1304 2268680  
  1517   17.2 10.0  2.0  chr24             10575333 10575374 (31597552) + DNA8-28_DR        DNA/hAT                3052   3460  (3682) 2268681  
  1058   14.7 16.2  1.9  chr24             10576027 10576255 (31596671) C EXPANDER1_DR      LINE/RTE-BovB         (175)   3190    2930 2268682  
   552   17.9 23.9  1.6  chr24             10576549 10576707 (31596219) + DNA-TTAA-2_DR     DNA                       1    194   (475) 2268683  
  3061   16.1 17.7  2.0  chr24             10576718 10577378 (31595548) + TDR13B            DNA                       1    763     (0) 2268684  
   261   29.7  0.7  3.7  chr24             10577259 10577398 (31595528) C DNA9-3_DR         DNA/MULE-MuDR?       (6159)   5220    5085 2268685 *
   812    6.8  0.0  0.0  chr24             10577457 10577559 (31595367) + HarbingerN5_DR    DNA/PIF-Harbinger        31    133   (728) 2268686  
   442   22.6  6.3  9.7  chr24             10577579 10577833 (31595093) + DNA-TTAA-2_DR     DNA                     351    597    (72) 2268687  
  9714    2.9  1.9  0.6  chr24             10577861 10579080 (31593846) C HATN5_DR          DNA/hAT-Ac              (0)   1156       1 2268688  
   425   13.6  1.0  0.0  chr24             10578989 10579091 (31593835) + hAT-N70_DR        DNA/hAT?                526    629   (696) 2268689 *
   573    5.7  0.0  5.7  chr24             10579004 10579096 (31593830) C CryptonV-N5_DR    DNA/Crypton-V       (15301)   9236    9149 2268690  
   270   19.3  3.5  3.5  chr24             10579029 10579141 (31593785) + EnSpm-10_DR       DNA/CMC-EnSpm          5768   5880   (425) 2268691 *
   459    9.2  0.9  0.9  chr24             10579097 10579113 (31593813) C EnSpm-N13_DR      DNA/CMC-EnSpm        (4463)  17686   17577 2268692  
   312   11.7  0.8 17.8  chr24             10579114 10579128 (31593798) C DNA7-N1_DR        DNA/Zisupton         (1120)   9297    9191 2268693  
   459   18.3  6.4  6.4  chr24             10579694 10579833 (31593093) C ANGEL             DNA/Kolobok            (26)    283     144 2268694  
   225   13.0  4.3  0.0  chr24             10579816 10579861 (31593065) + hAT5-N2_DR        DNA/hAT-hAT5           1120   1167  (1418) 2268695 *
   268    9.6  1.8  5.7  chr24             10579830 10579884 (31593042) + Zisupton-6_DR     DNA/Zisupton           8939   8991 (13125) 2268696 *
  3322    8.3  4.6  0.2  chr24             10579838 10580357 (31592569) C Mariner-N38_DR    DNA/TcMar-Tc1           (4)    543       1 2268697  
   245    5.0  7.5  0.0  chr24             10580325 10580364 (31592562) C hAT-N164_DR       DNA/hAT-Tip100       (1171)    869     827 2268698 *
   241   15.8 10.2  3.2  chr24             10580348 10580406 (31592520) C hAT-N134_DR       DNA/hAT?              (169)    896     834 2268699 *
   325   15.3 16.5  0.0  chr24             10580358 10580442 (31592484) + ANGEL             DNA/Kolobok             164    262    (47) 2268700  
   208   24.6  0.0  5.3  chr24             10580700 10580759 (31592167) C Tx1-40_DR         LINE/L1-Tx1            (40)   1281    1225 2268701  
  2666   16.4  6.3  3.4  chr24             10580947 10581550 (31591376) C Copia-13D_DR-LTR  LTR/Gypsy?              (0)    909     289 2268702  
  2659   13.0  3.5  0.0  chr24             10581549 10581980 (31590946) C DIRS-N2_DR        LTR/Ngaro            (1545)   4484    4038 2268703 *
  4794    9.1  2.8  0.6  chr24             10581978 10582662 (31590264) + DIRS-N2_DR        LTR/Ngaro              3787   4486  (1543) 2268704  
  1724    7.4  5.3  0.8  chr24             10582660 10582904 (31590022) C DIRS-N2_DR        LTR/Ngaro            (1989)   4040    3785 2268703 *
   319   17.4  4.3  0.0  chr24             10582899 10582967 (31589959) C LTR1_DR           LTR/Gypsy?            (606)    242     171 2268705 *
   206   10.3  0.0  0.0  chr24             10583021 10583049 (31589877) C HATN8_DR          DNA/Zisupton            (0)    255     227 2268706  
   255    5.1  1.6  6.7  chr24             10583067 10583129 (31589797) + CryptonV-N4_DR    DNA/Crypton-V          3977   4036  (9457) 2268707  
   223   28.0  0.0  8.9  chr24             10583150 10583247 (31589679) + IS4EU-2_DR        DNA/PIF-ISL2EU         2165   2254  (3112) 2268708 *
   560   10.6  1.2  0.0  chr24             10583196 10583280 (31589646) + Harbinger-N20_DR  DNA/PIF-Harbinger?        5     90   (146) 2268709  
   201   12.9  0.0  0.0  chr24             10584411 10584441 (31588485) + Tc1-4_DR          DNA/TcMar-Tc1            16     46  (1526) 2268710  
   908   18.0  6.6  7.7  chr24             10584468 10584756 (31588170) + Tc1-4_DR          DNA/TcMar-Tc1           126    411  (1161) 2268711 *
  3812    7.1  2.6  1.5  chr24             10584754 10585338 (31587588) + Mariner-N33_DR    DNA/TcMar-ISRm11        566   1156     (0) 2268712  
  1240   11.4  0.9  2.6  chr24             10585344 10585548 (31587378) + DIRS-1-LTR_DR     LTR/Ngaro               434    620     (2) 2268713  
   630   14.1  0.0  0.0  chr24             10585549 10585633 (31587293) C Kolobok-4N1_DR    DNA/Kolobok-T2       (1584)     85       1 2268714  
   239   25.6  2.6  0.0  chr24             10585853 10585863 (31587063) + Gypsy82-LTR_Dr    LTR/Gypsy               637    716   (629) 2268715  
   240   23.9  0.0  0.0  chr24             10585864 10585930 (31586996) C Gypsy-31-LTR_DR   LTR/Gypsy             (784)    170     104 2268716 *
   275   11.8  0.0  0.0  chr24             10585875 10585925 (31587001) + Polinton-4_DR     DNA/Maverick          17897  17947  (2340) 2268717  
   243   19.7  1.5  0.0  chr24             10585926 10585940 (31586986) C Rex1-31_DRe       LINE/Rex-Babar        (414)   3119    3053 2268718  
   207   20.7  8.1  6.3  chr24             10586098 10586159 (31586767) C Tx1-54_DR         LINE/L1-Tx1          (5451)     68       6 2268719 *
   707   17.4  4.7  9.1  chr24             10586134 10586357 (31586569) + hAT-N48B_DR       DNA/hAT-Ac             1473   1670   (470) 2268720  
   455   12.8  0.0  0.0  chr24             10586278 10586371 (31586555) + hAT-2n1_DR        DNA/hAT-Charlie        1051   1144    (66) 2268721 *
   318   18.8  1.3 33.8  chr24             10586283 10586508 (31586418) + Zisupton-7_DR     DNA/Zisupton           4623   4829 (12253) 2268722 *
   388    0.0  0.0  5.7  chr24             10586509 10586564 (31586362) C Zisupton-6_DR     DNA/Zisupton        (12775)   9341    9289 2268723  
   293   16.5  1.0  1.0  chr24             10586510 10586607 (31586319) + DNA6-6_DR         DNA                    7363   7460  (3821) 2268724 *
   318   18.8  1.3 33.8  chr24             10586565 10586595 (31586331) + Zisupton-7_DR     DNA/Zisupton           4830   4859 (12223) 2268722  
  1398    9.3  5.2  2.5  chr24             10586837 10587068 (31585858) C TDR20             DNA/Merlin              (0)    239       2 2268725  
  1111   16.4  9.6  4.1  chr24             10587249 10587659 (31585267) C Nimb-17_DRe       LINE/I                 (77)   5451    4969 2268726  
   252   17.5  1.8  0.0  chr24             10587641 10587697 (31585229) + IS3EU-5_DR        DNA/IS3EU              5754   5811  (2477) 2268727 *
   285   14.8  3.2  3.2  chr24             10587647 10587709 (31585217) C CryptonV-1_DR     DNA/Crypton-V        (3256)  14617   14555 2268728  
   281   21.1  2.6  2.6  chr24             10587710 10587724 (31585202) C L2-2_DRe          LINE/L2                (11)   4227    4150 2268729  
  1865   13.0  6.0  0.3  chr24             10587870 10588186 (31584740) + HE1_DR1           SINE/tRNA-V-RTE          44    378    (24) 2268730  
   711   14.0 14.0  0.0  chr24             10588069 10588211 (31584715) + EnSpm-N37_DR      DNA/CMC-EnSpm           333    495  (6152) 2268731 *
  6499    9.4  4.5  2.5  chr24             10588215 10589244 (31583682) + HARBINGERN3B_DR   DNA/PIF-Harbinger        35   1084     (0) 2268732  
  1939   15.6  3.2  6.1  chr24             10589260 10589279 (31583647) + CryptonV-N4_DR    DNA/Crypton-V          8876   9041  (4452) 2268733  
  2614    8.7  0.3  0.8  chr24             10589280 10589638 (31583288) + SINE2-3_DR        SINE/tRNA-V-RTE          10    366     (2) 2268734  
  1939   15.6  3.2  6.1  chr24             10589639 10589662 (31583264) + CryptonV-N4_DR    DNA/Crypton-V          9042   9267  (4226) 2268733  
   278   15.9  3.6  3.8  chr24             10589986 10590075 (31582851) + Helitron-N3B_DR   RC/Helitron            5110   5181  (1423) 2268735 *
  4060    6.6  0.0  0.0  chr24             10590014 10590559 (31582367) C Mariner-N38_DR    DNA/TcMar-Tc1           (0)    547       2 2268736  
   764   15.1  1.6  3.9  chr24             10590443 10590531 (31582395) + Helitron-N3B_DR   RC/Helitron            2315   2438  (4166) 2268737 *
   372   23.9  0.0  0.0  chr24             10590532 10590669 (31582257) + Harbinger-N17_DR  DNA/PIF-Harbinger       512    649   (996) 2268738 *
   489    8.5  3.4  0.0  chr24             10590559 10590676 (31582250) + hAT-N39_DR        DNA/hAT-Tip100         1262   1383   (211) 2268739 *
  3962    9.2  1.0  1.0  chr24             10590560 10590624 (31582302) + Merlin-1_DR       DNA/Merlin             1672   2238  (8289) 2268740  
  1565   10.7  5.3  1.6  chr24             10590682 10590927 (31581999) C HATN8_DR          DNA/Zisupton            (0)    255       1 2268741  
  4013   15.2  6.8  1.4  chr24             10591968 10593012 (31579914) C hAT-N22_DR        DNA/hAT                 (0)   1738       1 2268742  
   313   26.5  0.0  0.0  chr24             10593024 10593121 (31579805) + piggyBac-N13B_DR  DNA/PiggyBac            905   1002   (399) 2268743  
   237   19.1  0.0  0.0  chr24             10593236 10593282 (31579644) + EnSpm-N10_DR      DNA/CMC-EnSpm          5994   6040  (3268) 2268744 *
   241   16.2  0.0  0.0  chr24             10593246 10593282 (31579644) + hAT-N22B_DR       DNA/hAT-Ac              802    838   (541) 2268745  
   329    7.4  0.0  0.0  chr24             10593323 10593417 (31579509) C Helitron-4_DR     RC/Helitron         (19913)  11955   11861 2268746  
   255   14.0  0.0  4.0  chr24             10593334 10593344 (31579582) + Helitron-2_DR     RC/Helitron            6244   6289 (21123) 2268747 *
   379    6.0  0.0  0.0  chr24             10593345 10593427 (31579499) + Mariner-N29_DR    DNA/TcMar-ISRm11        612    694  (1071) 2268748  
   338   10.7  0.1  1.1  chr24             10593358 10593461 (31579465) + EnSpm-8_DR        DNA/CMC-EnSpm          1252   1339  (8102) 2268749 *
   267   16.2  0.0  2.7  chr24             10593360 10593473 (31579453) C hAT-N127_DR       DNA/hAT-Charlie      (8154)   2162    2052 2268750 *
   251   12.6  8.8  2.5  chr24             10593418 10593432 (31579494) C Zisupton-3_DR     DNA/Zisupton          (726)   7225    7109 2268751 *
   256    6.1  0.0  0.0  chr24             10594012 10594044 (31578882) C L2-1B_DR          LINE/L2                (50)    958     926 2268752 *
   507   24.4  3.5  7.2  chr24             10594036 10594094 (31578832) C Polinton-1N1_DR   DNA/Maverick         (1148)  14321   14150 2268753  
   672   17.2  0.7  2.8  chr24             10594095 10594238 (31578688) C DNA6-6_DR         DNA                  (6703)   4578    4438 2268754 *
   885   14.4  0.7  0.7  chr24             10594111 10594250 (31578676) C hAT-N137_DR       DNA/hAT-Ac            (861)   2710    2571 2268755  
   615   20.6  7.9  1.2  chr24             10594115 10594266 (31578660) C ZFERV-2N2-I_DR    LTR/ERV1             (1536)   5911    5750 2268756 *
   507   24.4  3.5  7.2  chr24             10594251 10594265 (31578661) C Polinton-1N1_DR   DNA/Maverick         (1148)  14149   14100 2268753 *
  1187    9.7  6.8  1.7  chr24             10594673 10594892 (31578034) + piggyBac-N2_DR    DNA/PiggyBac              1    231   (305) 2268757  
   809   19.5  5.1  4.7  chr24             10594893 10594924 (31578002) + hAT-N48C_DR       DNA/hAT-Ac              810   1062  (1237) 2268758  
   202   22.1  0.0  5.9  chr24             10594904 10594975 (31577951) + EnSpmN1_DR        DNA/CMC-EnSpm          4594   4661  (1920) 2268759 *
   241   11.9  0.0 11.8  chr24             10594924 10594980 (31577946) + hAT-N133_DR       DNA/hAT-Ac              319    369   (254) 2268760  
  2247   13.4 13.8  2.6  chr24             10594981 10595530 (31577396) + TDR25             DNA/hAT-Charlie           1    610     (1) 2268761  
   262    9.3  3.5  5.4  chr24             10595531 10595582 (31577344) + EnSpm-N13_DR      DNA/CMC-EnSpm          7618   7668 (14481) 2268762  
   231   20.2  4.6  3.4  chr24             10595534 10595546 (31577380) C Helitron-N3B_DR   RC/Helitron           (922)   5682    5669 2268763 *
  2811    9.3  5.7  5.7  chr24             10595547 10596093 (31576833) + Mariner-N38_DR    DNA/TcMar-Tc1             1    547     (0) 2268764  
   333   22.4  1.8  1.8  chr24             10596010 10596118 (31576808) + CryptonV-N4_DR    DNA/Crypton-V          5013   5121  (8372) 2268765 *
   272   26.6  0.0 13.9  chr24             10596110 10596144 (31576782) C DNA9-6_DR         DNA                  (3250)   4634    4523 2268766 *
   326   17.8  6.5  3.1  chr24             10596145 10596161 (31576765) C MuDR-2_DR         DNA/MULE-MuDR        (4918)  19015   18920 2268767  
   383   17.6  2.6  2.6  chr24             10596162 10596237 (31576689) C EnSpm-N48B_DR     DNA/CMC-EnSpm        (6075)    884     809 2268768 *
   414   13.6  0.0  0.0  chr24             10596182 10596240 (31576686) C DNA7-N2_DR        DNA/hAT-hAT6          (475)   1539    1481 2268769  
   294   25.3 11.4  0.0  chr24             10596241 10596260 (31576666) C DNA-2-32_DR       DNA/CMC-EnSpm?       (4896)   3886    3799 2268770  
   382   11.3  0.0  0.0  chr24             10596616 10596677 (31576249) + TDR20             DNA/Merlin                1     62   (177) 2268771  
  3087    9.5 23.3  2.4  chr24             10596678 10597324 (31575602) + TDR13B2           DNA                       1    779     (0) 2268772  
   892    5.8 15.5  3.9  chr24             10597330 10597490 (31575436) + TDR20             DNA/Merlin               60    238     (1) 2268773  
  2165   10.0 12.9  1.5  chr24             10599079 10599505 (31573421) + DNA-8-12_DR       DNA/Merlin                1    475   (256) 2268774  
   205   27.4  3.2  0.0  chr24             10599626 10599676 (31573250) + CryptonV-3_DR     DNA/Crypton-V          9166   9218 (14235) 2268775  
  2253    6.0  0.0  2.7  chr24             10599677 10599983 (31572943) + SINE2-3_DR        SINE/tRNA-V-RTE           2    300    (68) 2268776  
  2160   18.5  0.9 18.4  chr24             10599984 10600320 (31572606) C DNA6-6_DR         DNA                  (4089)   7192    6644 2268777  
  1140    6.9  6.0  4.9  chr24             10600325 10600507 (31572419) + DNA14-5-1_DR      DNA                       1    185   (508) 2268778  
   736   10.7  9.1  0.0  chr24             10600510 10600630 (31572296) C EnSpm-N6_DR       DNA/CMC-EnSpm?        (214)    132       1 2268779  
  1465    9.1  1.0  0.5  chr24             10600631 10600839 (31572087) + DIRS-N5_DR-LTR    LTR                     159    368    (14) 2268780  
   222   11.4  0.0  0.0  chr24             10600840 10600874 (31572052) + ANGEL             DNA/Kolobok             266    300     (9) 2268781  
   206   14.3  0.0  4.1  chr24             10600845 10600895 (31572031) + DNA7-N1_DR        DNA/Zisupton           8278   8326  (2091) 2268782 *
   327   19.2  9.1  0.8  chr24             10600919 10601028 (31571898) C EnSpm-N4_DR       DNA/CMC-EnSpm          (21)    191      73 2268783  
  1148   16.1  0.0  1.6  chr24             10601428 10601617 (31571309) C LTR-11_DR-LTR     LTR                     (6)    187       1 2268784  
   671    7.6  0.0 11.7  chr24             10601676 10601809 (31571117) C Gypsy-222_DR-LTR  LTR/Gypsy              (12)    343     224 2268785 *
   940    7.5  1.1  8.5  chr24             10601804 10601979 (31570947) + Gypsy-222_DR-LTR  LTR/Gypsy               192    355     (0) 2268786  
   363   16.9 15.8  2.3  chr24             10602049 10602124 (31570802) + REX1-5_DR         LINE/Rex-Babar         1794   1851   (808) 2268787  
   648   19.5  0.8  0.0  chr24             10602140 10602267 (31570659) + REX1-5_DR         LINE/Rex-Babar         1973   2101   (558) 2268787  
  4715   12.1  4.3  1.8  chr24             10602270 10603036 (31569890) + DNA2-2_DR         DNA                       1    786     (0) 2268788  
   439   15.5  0.0 11.8  chr24             10602954 10603048 (31569878) C DNA2-2B_DR        DNA                     (2)    927     843 2268789 *
  1955   18.6 14.0  0.7  chr24             10603038 10603530 (31569396) + REX1-5_DR         LINE/Rex-Babar         2100   2657     (2) 2268787  
   815   20.3 11.0  7.5  chr24             10603528 10603863 (31569063) + Gypsy-235_DR-LTR  LTR/Gypsy?               72    418   (463) 2268790 *
  5212   12.0  7.0  3.8  chr24             10603861 10604775 (31568151) C LOOPERN5_DR       DNA/Kolobok-T2        (104)   1133     191 2268791  
   450   17.4  0.0  2.0  chr24             10604788 10604887 (31568039) + Gypsy-235_DR-LTR  LTR/Gypsy?              783    880     (1) 2268790  
  5463   10.1  7.5  3.8  chr24             10607151 10608089 (31564837) C TDR22             DNA                     (0)   1255     284 2268792  
  1354   16.8  0.0  0.0  chr24             10608087 10608306 (31564620) C DNA8-17_DR        DNA/hAT-Tip100        (286)   1527    1308 2268793 *
  1132   19.9  2.2  4.2  chr24             10608307 10608346 (31564580) + EnSpm-6N1_DR      DNA/CMC-EnSpm          3640   3864  (5372) 2268794  
   388   21.8  2.0 12.7  chr24             10608310 10608509 (31564417) C Gypsy-228_DR-LTR  LTR/Gypsy              (80)    616     436 2268795 *
  1321    6.5  6.7  3.3  chr24             10609988 10610195 (31562731) + hAT-N137_DR       DNA/hAT-Ac             2504   2718   (853) 2268796  
  1815   10.0  0.7  0.7  chr24             10610334 10610606 (31562320) C hAT-N42_DR        DNA/hAT-Ac              (0)    713     441 2268797  
   466    7.6  0.0  0.0  chr24             10610612 10610677 (31562249) + DNA15TA1_DR       DNA/CMC-EnSpm            54    119   (323) 2268798 *
  2974   11.5 11.4  0.5  chr24             10610677 10611200 (31561726) C hAT-N22B_DR       DNA/hAT-Ac            (798)    581       1 2268799  
   245   12.2  0.0  0.0  chr24             10612883 10612931 (31559995) + Helitron-N3_DR    RC/Helitron            2722   2770   (246) 2268800 *
   697    4.6  0.0  0.0  chr24             10612895 10613002 (31559924) + DNA-TA-4_DR       DNA/TcMar              1434   1541  (8254) 2268801 *
   808    3.2  0.0  0.0  chr24             10612935 10613057 (31559869) + hAT-N131_DR       DNA/hAT-Ac              188    310  (1754) 2268802  
   411   21.8  3.2  1.6  chr24             10612970 10613095 (31559831) C Helitron-2_DR     RC/Helitron          (3715)  23697   23570 2268803 *
   694   15.2  3.0  0.0  chr24             10613003 10613050 (31559876) C EnSpm-N48_DR      DNA/CMC-EnSpm        (1661)   1916    1756 2268804  
  7385    9.0  9.2  0.5  chr24             10613051 10614176 (31558750) + TC1DR3            DNA/TcMar-Tc1             1   1223     (2) 2268805  
   677    6.3  0.0 12.4  chr24             10613058 10613079 (31559847) + DNA8-26_DR        DNA                    1406   1534  (2996) 2268806 *
  5093    6.1 18.0  0.6  chr24             10614177 10614939 (31557987) + MuDR-N1_DR        DNA/MULE-MuDR             1    895     (1) 2268807  
   209   22.6  0.0 10.4  chr24             10614940 10614969 (31557957) + hAT-N48B_DR       DNA/hAT-Ac             1388   1410   (730) 2268808 *
   212   19.6  5.9  0.0  chr24             10614934 10614984 (31557942) C RTEX-2_DR         LINE/RTE-X            (361)   2899    2846 2268809 *
   382   19.2  1.0  1.0  chr24             10614975 10615074 (31557852) + Mariner-N38_DR    DNA/TcMar-Tc1           382    481    (66) 2268810  
   211   23.2  8.6  1.3  chr24             10614985 10614996 (31557930) + Zisupton-7_DR     DNA/Zisupton          11507  11558  (5524) 2268811 *
   228   20.7 10.2  1.0  chr24             10614997 10615084 (31557842) C Dada-U1A_DR       DNA/Dada             (7897)   3082    2987 2268812  
   320   12.2  0.0  0.0  chr24             10616077 10616125 (31556801) + Kolobok-N1_DR     DNA/Kolobok-T2?          21     69   (730) 2268813  
   973   17.3  5.7  0.9  chr24             10616232 10616441 (31556485) C Kolobok-N1_DR     DNA/Kolobok-T2?       (456)    343     124 2268814  
   207   19.7  7.3  2.8  chr24             10616391 10616458 (31556468) + piggyBac-N13B_DR  DNA/PiggyBac            506    576   (825) 2268815 *
  3079   19.1  2.2 22.6  chr24             10616467 10617506 (31555420) C MuDR-N1_DR        DNA/MULE-MuDR           (0)    896      30 2268816  
   546   10.1 15.2  0.0  chr24             10617519 10617617 (31555309) C TDR22             DNA                     (0)   1255    1142 2268817  
   252    2.7  0.0  0.0  chr24             10617629 10617665 (31555261) + Gypsy-169-I_DR    LTR/Gypsy              4302   4338     (0) 2268818  
  1844    8.6  4.0  0.0  chr24             10617666 10617943 (31554983) + Gypsy-169-LTR_DR  LTR/Gypsy                 1    289    (17) 2268818  
   783   11.5  9.2  0.0  chr24             10617973 10618102 (31554824) C TDR22B            DNA                  (1106)    142       1 2268819  
  5508    9.6  3.1  6.2  chr24             10618118 10619027 (31553899) + hAT-N154_DR       DNA/hAT-Tip100          110    992   (403) 2268820  
  1813   12.4 31.4  0.9  chr24             10619028 10619435 (31553491) + TDR5              DNA/CMC-EnSpm             1    531     (0) 2268821  
   934   16.5  9.4  9.8  chr24             10619436 10619707 (31553219) + hAT-N154_DR       DNA/hAT-Tip100          991   1261   (134) 2268822  
   263   14.6  7.3  0.0  chr24             10619702 10619756 (31553170) + hAT-N154_DR       DNA/hAT-Tip100         1337   1395     (0) 2268823 *
   529   10.3  0.0  0.0  chr24             10619777 10619854 (31553072) C Kolobok-N1_DR     DNA/Kolobok-T2?       (708)     91      14 2268814  
   488   22.2  9.5  4.3  chr24             10619923 10620101 (31552825) + L2-5_DRe          LINE/L2                1208   1395   (832) 2268824  
   210   21.9  3.0  3.0  chr24             10620421 10620486 (31552440) C EnSpm-N2_DR       DNA/CMC-EnSpm         (885)   3130    3065 2268825 *
  2115   10.4 12.6  1.3  chr24             10620437 10620866 (31552060) + Mariner-N38_DR    DNA/TcMar-Tc1            37    514    (33) 2268826  
   298    8.3  0.0  3.7  chr24             10620857 10620968 (31551958) C Helitron-2_DR     RC/Helitron         (21070)   6342    6235 2268827 *
  1959   12.6 16.7  1.0  chr24             10620867 10620947 (31551979) + Helitron-N2_DR    RC/Helitron             960   1550   (913) 2268828  
   393    3.8  0.9  0.0  chr24             10620872 10620976 (31551950) + Kolobok-1_DR      DNA/Kolobok-T2         2854   2959  (3344) 2268829 *
   379   10.4  3.8  4.6  chr24             10620873 10621003 (31551923) + EnSpm-16_DR       DNA/CMC-EnSpm           594    723  (9061) 2268830 *
   642   17.1  4.8  0.7  chr24             10621477 10621623 (31551303) + Tc1-1_DR          DNA/TcMar-Tc1            19    171  (1454) 2268831  
   418   20.4 12.6  1.1  chr24             10621483 10621641 (31551285) C Tc1-1_DR          DNA/TcMar-Tc1          (23)   1602    1426 2268832 *
   443   23.6  9.9  2.7  chr24             10621649 10621862 (31551064) + hAT-N177B_DR      DNA/hAT-Tip100            1    214   (459) 2268833  
   508   22.0  1.4 10.4  chr24             10622017 10622163 (31550763) + EnSpm-N59_DR      DNA/CMC-EnSpm?         2481   2615  (1054) 2268834 *
   927    8.2  0.0  3.0  chr24             10622040 10622178 (31550748) C HE2_DR            SINE/tRNA-V-RTE       (226)    137       3 2268835  
   374   17.4  1.4  0.0  chr24             10622123 10622191 (31550735) + EnSpm-N11_DR      DNA/CMC-EnSpm          2917   2986  (2367) 2268836 *
   205   14.7  0.0  0.0  chr24             10622252 10622285 (31550641) + hAT-N177C_DR      DNA/hAT-Tip100          821    854   (878) 2268837  
  2499   15.6 10.4  6.5  chr24             10622292 10622868 (31550058) + hAT-N177C_DR      DNA/hAT-Tip100          907   1504   (228) 2268838  
  2945    6.6  5.6  1.1  chr24             10622873 10623298 (31549628) + Tc1-7_DR          DNA/TcMar-Tc1          1201   1645     (1) 2268839  
   219   14.3  0.0  0.0  chr24             10624347 10624381 (31548545) C EnSpm-N13_DR      DNA/CMC-EnSpm       (13966)   8183    8149 2268840 *
   283   16.9  9.2  0.0  chr24             10624352 10624416 (31548510) + Helitron-N3_DR    RC/Helitron            1535   1605  (1411) 2268841  
  1875   13.7  0.3  3.2  chr24             10624455 10624778 (31548148) + DNA-6-N1_DR       DNA                     393    707     (1) 2268842  
   328   16.9  1.0 32.0  chr24             10624779 10624968 (31547958) + Mariner-N38_DR    DNA/TcMar-Tc1            76    220   (327) 2268843 *
   398   15.2  5.3  3.1  chr24             10624888 10624982 (31547944) + DNAX-25B_DR       DNA/Zisupton           1999   2083  (1455) 2268844  
   218   16.3  1.4 11.1  chr24             10624923 10624991 (31547935) + EnSpm-N36B_DR     DNA/CMC-EnSpm          2722   2784   (632) 2268845 *
  2371   11.7 15.8  1.2  chr24             10625062 10625554 (31547372) C DNA-1-7_DR        DNA/PIF-Harbinger       (0)   1438     875 2268846  
  1134   13.1  0.4 16.8  chr24             10625555 10625783 (31547143) C HAT1-N1B_DR       DNA/hAT-Ac            (542)    197       1 2268847  
   278   22.1  3.4  5.6  chr24             10625774 10625789 (31547137) + Copia-11H_DR-LTR  LTR/Gypsy?              326    376    (93) 2268848 *
   375   16.2  2.7  0.0  chr24             10625790 10625863 (31547063) C Copia-11C_DR-LTR  LTR/Gypsy?            (317)    119      44 2268849  
   278   22.1  3.4  5.6  chr24             10625864 10625874 (31547052) + Copia-11H_DR-LTR  LTR/Gypsy?              377    419    (50) 2268848  
   318   20.2  4.4  1.1  chr24             10625921 10626010 (31546916) C Copia-30_DR-LTR   LTR/Gypsy?            (379)     95       3 2268850  
   786   19.3  6.3  2.4  chr24             10626668 10626906 (31546020) + ANGEL             DNA/Kolobok               1    248    (61) 2268851  
   297   21.8  1.0  6.5  chr24             10626820 10626917 (31546009) + IS3EU-1_DR        DNA/IS3EU              4029   4121  (4583) 2268852 *
   252   25.8  7.9  4.6  chr24             10626918 10626942 (31545984) C hAT-N127_DR       DNA/hAT-Charlie       (197)  10116    9990 2268853  
   577   11.7 21.1  3.2  chr24             10627507 10627639 (31545287) + hAT-N137_DR       DNA/hAT-Ac             2316   2471  (1100) 2268854  
   575   16.2  4.4  2.6  chr24             10627551 10627664 (31545262) C DNA8-23_DR        DNA                  (4503)   2236    2121 2268855 *
  2971    7.6  2.1  0.0  chr24             10627640 10628075 (31544851) C Mariner-N38_DR    DNA/TcMar-Tc1          (86)    461      17 2268856  
   399   19.7  3.1 12.0  chr24             10627640 10627658 (31545268) + hAT-N47B_DR       DNA/hAT-Tip100          457    573   (415) 2268857 *
   903   16.9  7.3  1.2  chr24             10628114 10628346 (31544580) + TDR6              DNA                       2    248     (2) 2268858  
   209   15.4  2.6  0.0  chr24             10628429 10628467 (31544459) + DIRS-N4_DR        LTR/Ngaro              1979   2018  (3778) 2268859 *
   232   24.7  0.7  2.0  chr24             10628430 10628532 (31544394) + Helitron-N3B_DR   RC/Helitron            3185   3217  (3387) 2268860  
   440   14.3  0.0 29.0  chr24             10628687 10628757 (31544169) C DNA-TA-4_DR       DNA/TcMar            (5068)   4727    4583 2268861  
   440    5.2  0.0  0.0  chr24             10628743 10628819 (31544107) + (TTCA)n           Simple_repeat             3     79     (0) 2268862 *
   595    8.6  0.0  6.7  chr24             10628758 10628873 (31544053) C EnSpm-6N1_DR      DNA/CMC-EnSpm        (2806)   6430    6337 2268863  
   325   15.3  3.1 12.4  chr24             10628798 10628894 (31544032) C CryptonV-1_DR     DNA/Crypton-V       (15184)   2689    2601 2268864 *
   333   16.0  4.9  3.2  chr24             10629357 10629384 (31543542) C EnSpm-N37_DR      DNA/CMC-EnSpm        (2260)   4387    4263 2268865  
   382    6.5  4.2  3.1  chr24             10629385 10629479 (31543447) C CryptonV-3_DR     DNA/Crypton-V       (22909)    544     449 2268866 *
   474   13.8  1.8  1.1  chr24             10629392 10629523 (31543403) + EnSpm-N13_DR      DNA/CMC-EnSpm         18963  19031  (3118) 2268867 *
  3186   10.2  3.3  5.2  chr24             10629421 10629525 (31543401) + Helitron-N3B_DR   RC/Helitron            5078   5621   (983) 2268868  
  3476    5.8  4.2  0.2  chr24             10629526 10630023 (31542903) + Mariner-N38_DR    DNA/TcMar-Tc1            30    547     (0) 2268869  
   260   19.1  1.8 18.1  chr24             10629939 10629950 (31542976) C Helitron-N3B_DR   RC/Helitron          (1396)   5208    5115 2268870 *
   282   20.2  3.1  3.1  chr24             10629951 10629976 (31542950) + ENSPM-6_DR        DNA/CMC-EnSpm          2663   2732 (29884) 2268871  
   309   19.1  0.0  0.0  chr24             10629977 10630039 (31542887) C Zisupton-6_DR     DNA/Zisupton        (13126)   8990    8928 2268872  
   202   17.9  6.6  7.8  chr24             10629980 10630070 (31542856) + CryptonV-N5_DR    DNA/Crypton-V         17036  17125  (7412) 2268873 *
   245   11.1  0.0  0.0  chr24             10630062 10630115 (31542811) + DNA-TA-4_DR       DNA/TcMar              1419   1472  (8323) 2268874 *
  1027   22.9 13.1  4.9  chr24             10630075 10630244 (31542682) + DNA9-3_DR         DNA/MULE-MuDR?         1170   1605  (9774) 2268875  
  1225   13.8  6.8  2.3  chr24             10630249 10630500 (31542426) C DNA8-17_DR        DNA/hAT-Tip100        (147)   1666    1404 2268876  
  1078   17.7 24.6  0.3  chr24             10630501 10630533 (31542393) C hAT-N137_DR       DNA/hAT-Ac            (863)   2704    2350 2268877  
  1027   22.9 13.1  4.9  chr24             10630534 10630569 (31542357) + DNA9-3_DR         DNA/MULE-MuDR?         1606   1703  (9676) 2268875  
   317   21.9  3.0  2.3  chr24             10630558 10630574 (31542352) C ZFERV-2N1-I_DR    LTR/ERV1              (907)   6070    5940 2268878 *
   388   20.9  2.6  2.6  chr24             10630575 10630594 (31542332) C EnSpm-6N1_DR      DNA/CMC-EnSpm        (2805)   6431    6319 2268879 *
   414   10.6  9.3  1.1  chr24             10630584 10630669 (31542257) C DNA6-6_DR         DNA                  (6703)   4578    4486 2268880 *
   515   12.9  3.2  0.0  chr24             10630595 10630687 (31542239) C HE1_DR1           SINE/tRNA-V-RTE        (19)    383     288 2268881  
   354   33.0  7.0  0.0  chr24             10630596 10630684 (31542242) C CryptonV-N5_DR    DNA/Crypton-V       (20354)   4183    3986 2268882 *
   354   14.6  0.0  0.0  chr24             10630685 10630780 (31542146) + (TTCA)n           Simple_repeat             1     96     (0) 2268883  
   524    7.1  5.0  8.9  chr24             10632026 10632165 (31540761) + P-1_DR            DNA/P                  7475   7609  (2359) 2268884 *
   553    2.6  0.0  0.0  chr24             10632072 10632184 (31540742) + EnSpm-N2_DR       DNA/CMC-EnSpm          2916   3028   (987) 2268885  
   527    5.5  2.3  0.0  chr24             10632079 10632206 (31540720) + DNA-X-5_DR        DNA/hAT                1022   1152    (69) 2268886 *
  3800    9.0  3.7  6.2  chr24             10632177 10632804 (31540122) + hAT-N42_DR        DNA/hAT-Ac              101    713     (0) 2268887  
   501   12.5  0.7  0.7  chr24             10632207 10632223 (31540703) + Kolobok-4_DR      DNA/Kolobok-T2         5060   5204  (1427) 2268888 *
   915   17.6  8.8  2.5  chr24             10632807 10633034 (31539892) + ANGEL             DNA/Kolobok              49    290    (19) 2268889  
  2196    7.5  7.1  0.6  chr24             10633219 10633528 (31539398) + SINE2-3_DR        SINE/tRNA-V-RTE          37    366     (2) 2268890  
   666    9.4  2.0  6.9  chr24             10633408 10633553 (31539373) + DNA2-16_DR        DNA                    8164   8254  (9797) 2268891 *
   574   17.3  1.8  0.0  chr24             10637945 10638054 (31534872) + DNA-2-29_DR       DNA                      19    130     (2) 2268892  
   246   21.6  4.8  0.9  chr24             10638055 10638098 (31534828) C Zisupton-6_DR     DNA/Zisupton        (12627)   9489    9442 2268893 *
   322   18.2  1.1  1.1  chr24             10638023 10638111 (31534815) C DNA9-5_DR         DNA                  (1817)   3110    3022 2268894 *
   425   24.6  1.5  0.8  chr24             10638055 10638075 (31534851) + Zisupton-6_DR     DNA/Zisupton           9504   9635 (12481) 2268895  
   378    9.4  0.0  3.8  chr24             10638056 10638110 (31534816) C DNA-N43_DR        DNA/TcMar-Fot1        (471)    583     531 2268896 *
   858   10.5  4.8  0.0  chr24             10638122 10638245 (31534681) + hAT-N42C_DR       DNA/hAT-Ac              171    300   (417) 2268897  
  1639   10.3 10.7  0.7  chr24             10638247 10638509 (31534417) + hAT-N42B_DR       DNA/hAT-Ac              475    763    (28) 2268898  
   320   13.9  0.0  6.9  chr24             10638480 10638572 (31534354) + Merlin-1_DR       DNA/Merlin             1020   1106  (9421) 2268899 *
   255    4.7  1.4  7.7  chr24             10638519 10638587 (31534339) C DNA8-25_DR        DNA                  (1617)   2350    2286 2268900 *
   251   17.3  3.7  0.0  chr24             10638588 10638599 (31534327) C Mariner-N5C_DR    DNA/TcMar            (6466)   1455    1372 2268901  
   221   20.0  0.0  4.4  chr24             10638600 10638612 (31534314) + CryptonV-1_DR     DNA/Crypton-V          6844   6933 (10940) 2268902  
   367   12.0  2.1  4.3  chr24             10639424 10639519 (31533407) C hAT-N178B_DR      DNA/hAT-Ac           (1652)    231     138 2268903 *
   561    6.1  0.0  0.0  chr24             10639452 10639583 (31533343) + (TTA)n            Simple_repeat             2    133     (0) 2268904  
   227   12.5  0.0  0.0  chr24             10639543 10639590 (31533336) C hAT-N178_DR       DNA/hAT-Ac           (1530)    177     130 2268905 *
   218   30.1  0.8 11.6  chr24             10639594 10639610 (31533316) C DNAX-23_DR        DNA                  (7089)   4712    4605 2268906  
   374   20.2  1.9  4.0  chr24             10639611 10639713 (31533213) C DNA8-10_DR        DNA/hAT-Ac           (1181)   2837    2737 2268907 *
   976   19.5 10.0  2.8  chr24             10639636 10639694 (31533232) C DNA7-N2_DR        DNA/hAT-hAT6          (314)   1700    1468 2268908  
  1041   11.9  8.1  2.4  chr24             10639695 10639892 (31533034) C TDR17B            DNA/Sola-1            (933)    613     405 2268909  
   621   18.6  8.8  5.1  chr24             10639771 10639940 (31532986) + IS3EU-4_DR        DNA/IS3EU              9121   9296  (5733) 2268910 *
   976   19.5 10.0  2.8  chr24             10639893 10639904 (31533022) C DNA7-N2_DR        DNA/hAT-hAT6          (314)   1467    1413 2268908  
   951   17.2  0.5 11.3  chr24             10640083 10640298 (31532628) C TDR13             DNA                    (46)    726     532 2268911 *
   989   20.6  2.2  0.0  chr24             10640292 10640475 (31532451) C TDR13             DNA                   (495)    277      90 2268911  
   607   16.0 10.5  1.8  chr24             10640471 10640623 (31532303) + LOOPERN3B_DR      DNA/Kolobok-T2          297    462   (587) 2268912 *
   496    9.2  0.0  0.0  chr24             10640626 10640690 (31532236) + LOOPERN3B_DR      DNA/Kolobok-T2          661    725   (324) 2268913  
   292   15.5  4.3  6.0  chr24             10641280 10641309 (31531617) C DNA-N45_DR        DNA/CMC-EnSpm         (307)    406     225 2268914  
   389   16.9  2.6  0.6  chr24             10641310 10641334 (31531592) C Zisupton-6_DR     DNA/Zisupton        (13196)   8920    8764 2268915  
   695    6.5  0.0  4.9  chr24             10641335 10641463 (31531463) + Harbinger-N17_DR  DNA/PIF-Harbinger       282    404  (1241) 2268916  
   508    5.6  2.7  3.6  chr24             10641384 10641494 (31531432) C DNA-X-5_DR        DNA/hAT               (147)   1074     965 2268917 *
   993   19.8  2.9 29.8  chr24             10641684 10642136 (31530790) C DNA8-25_DR        DNA                  (1707)   2260    1902 2268900 *
  2612    8.7  1.9  1.9  chr24             10641778 10642139 (31530787) C SINE2-4_DR        SINE/tRNA-V-RTE         (4)    367       6 2268918  
  2231   13.9  1.9  4.5  chr24             10642140 10642183 (31530743) C EnSpm-N10_DR      DNA/CMC-EnSpm        (5559)   3695    3346 2268919  
   454   15.2  0.0  1.3  chr24             10642186 10642199 (31530727) + EnSpm-N59_DR      DNA/CMC-EnSpm?         1731   1809  (1860) 2268920  
   492    7.6  0.0  0.0  chr24             10642200 10642265 (31530661) C TDR20             DNA/Merlin              (0)    239     174 2268921  
  2339   10.4 32.5  0.9  chr24             10642266 10642760 (31530166) C HarbingerN1_DR    DNA/PIF-Harbinger       (0)    650       1 2268922  
  1358    3.4  2.3  0.0  chr24             10642761 10642930 (31529996) C TDR20             DNA/Merlin             (61)    178       5 2268923  
   583   11.0  2.0  2.0  chr24             10643017 10643118 (31529808) C DNA2-16_DR        DNA                  (9789)   8262    8161 2268924 *
  2459   17.7 18.3  5.0  chr24             10643038 10643785 (31529141) + Merlin-1_DR       DNA/Merlin             8202   9044  (1483) 2268925  
   972   12.0  2.7  0.0  chr24             10643654 10643716 (31529210) + HATN17_DR         DNA/hAT-Tip100          345    411  (1136) 2268926 *
   445   10.6 43.6  0.5  chr24             10643717 10643849 (31529077) C TDR9              DNA                     (0)    208      19 2268927  
   263   10.2  7.5  2.4  chr24             10643830 10643909 (31529017) C DNA-6-N2_DR       DNA                  (4167)    889     806 2268928 *
   293    3.9  3.9  1.9  chr24             10643859 10643910 (31529016) + DNA-TA-4_DR       DNA/TcMar              4671   4723  (5072) 2268929  
   238   14.3  3.2  0.0  chr24             10643861 10643923 (31529003) + hAT-N178_DR       DNA/hAT-Ac              142    206  (1501) 2268930 *
  1005   13.4  9.4  1.0  chr24             10644240 10644420 (31528506) C HE1_DR1           SINE/tRNA-V-RTE       (185)    217      22 2268931  
   763   14.6  0.4  8.9  chr24             10645336 10645390 (31527536) C DNA6-6_DR         DNA                  (6698)   4583    4426 2268932  
   962   10.5  0.0  0.0  chr24             10645391 10645523 (31527403) + TDR17B            DNA/Sola-1              405    537  (1009) 2268933  
   681   17.5  1.8  3.1  chr24             10645395 10645559 (31527367) + Helitron-4_DR     RC/Helitron           16326  16488 (15380) 2268934 *
```
