## Supplementary Data 1 for "A genomic portrait of zebrafish transposable elements and their spatiotemporal embryonic expression": danRer11.nonalt.fa.out (part 358 of 591)

```
   233    5.2  0.0  6.4  chr24             10645517 10645599 (31527327) C L1-11_DR          LINE/L1              (1892)   5432    5355 2268935 *
   895   14.2 10.2  0.9  chr24             10645527 10645732 (31527194) + DNA-1-7_DR        DNA/PIF-Harbinger       667    891   (547) 2268936  
   224    8.3  0.0  0.0  chr24             10645692 10645739 (31527187) C ERV1-N7-I_DR      LTR/ERV1             (3174)   5394    5347 2268937 *
   280   12.8  0.0  0.0  chr24             10645731 10645777 (31527149) + TDR17B            DNA/Sola-1              507    553   (993) 2268938 *
  2949   15.8  3.5  1.8  chr24             10645776 10646322 (31526604) + TDR13             DNA                      30    585   (187) 2268939  
   283   14.3  7.1 19.8  chr24             10646318 10646430 (31526496) + TDR13             DNA                     672    772     (0) 2268940 *
   207    6.2  0.0  0.0  chr24             10646767 10646798 (31526128) + hAT-N47B_DR       DNA/hAT-Tip100          160    191   (797) 2268941  
   217   18.4  0.0  2.0  chr24             10647444 10647493 (31525433) + EnSpm-N27B_DR     DNA/CMC-EnSpm            30     78    (95) 2268942  
   319   16.3  1.3  6.7  chr24             10647651 10647729 (31525197) + EnSpm-N27B_DR     DNA/CMC-EnSpm            99    173     (0) 2268943  
   856   13.1  4.0  1.6  chr24             10648027 10648290 (31524636) C hAT-N50B_DR       DNA/hAT-Ac            (425)    276       1 2268944  
   270   23.8 16.7  0.0  chr24             10648348 10648431 (31524495) C TE-X-8_DR         Unknown                (36)    448     351 2268945  
   214   25.6 10.1  1.2  chr24             10648474 10648552 (31524374) C Harbinger-N9_DR   DNA/PIF-Harbinger     (501)    142      57 2268946  
  3329   16.0 10.8  3.9  chr24             10648678 10649400 (31523526) C TDR13             DNA                     (1)    771       1 2268947  
   246   21.4  0.0 25.7  chr24             10651380 10651467 (31521459) C Kolobok-N3_DR     DNA/Kolobok-T2?       (300)     70       1 2268948  
   300   21.6  1.3  0.0  chr24             10651587 10651674 (31521252) C Kolobok-2_DR      DNA/Kolobok-T2       (3394)   3306    3218 2268949 *
  1016   10.6  0.0  0.0  chr24             10651602 10651819 (31521107) + (TCCA)n           Simple_repeat             1    218     (0) 2268950  
   314    9.4  4.6  2.2  chr24             10651762 10651848 (31521078) C EnSpm-N48B_DR     DNA/CMC-EnSpm        (1503)   5456    5368 2268951 *
   291   16.2  1.4  0.0  chr24             10651881 10651954 (31520972) + Mariner-N38_DR    DNA/TcMar-Tc1           322    396   (151) 2268952  
  2553   13.5  2.8 18.5  chr24             10651955 10652778 (31520148) C EnSpm-N36B_DR     DNA/CMC-EnSpm           (2)   3414    2700 2268953  
  1727   13.8  5.0  0.6  chr24             10652783 10653082 (31519844) + Harbinger-N10_DR  DNA/PIF-Harbinger         6    318    (10) 2268954  
   290   14.9  0.0  0.0  chr24             10653088 10653134 (31519792) C EnSpm-N36B_DR     DNA/CMC-EnSpm        (3203)    213     167 2268955  
   647   12.5  3.8  2.3  chr24             10653176 10653306 (31519620) + Mariner-N38_DR    DNA/TcMar-Tc1           393    525    (22) 2268956  
   459   16.1  3.8 13.8  chr24             10653307 10653334 (31519592) + Merlin-1_DR       DNA/Merlin             2599   2743  (7784) 2268957  
   373   30.5  0.8  1.7  chr24             10653343 10653462 (31519464) + DNA-6-N5_DR       DNA                    2813   2931   (370) 2268958  
  4845   12.6 14.9  3.9  chr24             10653522 10654711 (31518215) C LOOPERN6_DR       DNA/Kolobok-T2?        (34)   1317       2 2268959  
  1133   22.4  3.7  4.1  chr24             10654716 10655036 (31517890) C DNA-6-N5B_DR      DNA                  (3203)    320       1 2268960  
   464   15.8 15.1  0.0  chr24             10655576 10655681 (31517245) + ENSPM-6_DR        DNA/CMC-EnSpm         13982  14091 (18525) 2268961 *
   481    8.3  0.0  1.4  chr24             10655587 10655659 (31517267) C MuDR-2_DR         DNA/MULE-MuDR        (7567)  16366   16295 2268962  
   403   20.6  3.7  1.8  chr24             10655660 10655695 (31517231) C EnSpm-N2_DR       DNA/CMC-EnSpm         (848)   3167    3057 2268963 *
  4568    8.0 19.0 16.8  chr24             10655681 10656896 (31516030) + hAT-N35B_DR       DNA/hAT-Ac              374   1612     (0) 2268964  
  2202   16.2  5.6  1.8  chr24             10656963 10657390 (31515536) C DNA-8-29_DR       DNA/hAT-Tip100        (576)    444       1 2268965  
   926    7.2  8.6  0.0  chr24             10657415 10657553 (31515373) C DNA8-17_DR        DNA/hAT-Tip100        (140)   1673    1523 2268966  
   753   17.2  6.9  1.2  chr24             10657424 10657582 (31515344) C DNA6-6_DR         DNA                  (6726)   4555    4388 2268967 *
  1073   14.1  0.5  0.5  chr24             10657563 10657747 (31515179) C hAT-N127_DR       DNA/hAT-Charlie      (4674)   5642    5458 2268968  
   568   23.4  1.6  0.0  chr24             10657807 10657930 (31514996) + Harbinger-N13_DR  DNA/PIF-Harbinger       144    269    (55) 2268969  
   292    2.7  0.0  0.0  chr24             10657951 10657987 (31514939) C DNA-1-5_DR        DNA                     (0)    748     712 2268970 *
  5642    3.3  0.3  0.0  chr24             10657971 10658631 (31514295) + DNA-1-5_DR        DNA                      85    747     (1) 2268971  
   582    8.5  0.0  1.2  chr24             10658634 10658716 (31514210) + HarbingerN6B_DR   DNA/PIF-Harbinger       639    720     (2) 2268972  
  1388   12.2  3.6  1.3  chr24             10658717 10658916 (31514010) C hAT-N93_DR        DNA/hAT-Ac            (266)    243      39 2268973  
  1623    5.5  0.8  8.4  chr24             10658917 10659172 (31513754) + TDR20             DNA/Merlin                2    239     (0) 2268974  
   234   22.7  2.9  5.0  chr24             10659326 10659427 (31513499) C DNA8-10_DR        DNA/hAT-Ac           (1786)   2232    2133 2268975 *
  2037   11.9  9.1  1.4  chr24             10659376 10659716 (31513210) C SINE2-4_DR        SINE/tRNA-V-RTE         (4)    367       1 2268976  
  1467   17.1  8.3  6.0  chr24             10659717 10659773 (31513153) C DNA6-6_DR         DNA                  (7069)   4212    4148 2268977  
   360   18.2  0.0 12.3  chr24             10660382 10660397 (31512529) C Merlin-1_DR       DNA/Merlin           (5298)   5229    5227 2268978  
   631    4.7  6.4  2.6  chr24             10660398 10660506 (31512420) C Mariner-N38_DR    DNA/TcMar-Tc1           (0)    547     435 2268979  
   679   12.4  1.0  0.0  chr24             10660507 10660603 (31512323) C SINE2-3B_DR       SINE/tRNA-V           (252)     99       2 2268980  
   378   12.9 11.9  7.6  chr24             10660507 10660523 (31512403) C hAT-N198_DR       DNA/hAT-Charlie       (156)   1243    1113 2268981 *
   595   22.3  3.0  0.8  chr24             10660604 10660627 (31512299) C hAT-N137_DR       DNA/hAT-Ac           (1127)   2409    2311 2268982  
   496   16.1  1.7 19.2  chr24             10660629 10660805 (31512121) C EnSpm-N28_DR      DNA/CMC-EnSpm         (199)    158       8 2268983  
   215   25.9  0.0  3.5  chr24             10660757 10660816 (31512110) + EnSpm-4N3_DR      DNA/CMC-EnSpm          2441   2498     (0) 2268984 *
  5244    9.0  5.3  1.4  chr24             10660983 10661780 (31511146) C hAT-N189_DR       DNA/hAT-Tip100         (14)    857      30 2268985  
   293   23.5 13.8  5.9  chr24             10661750 10661810 (31511116) + Merlin-1_DR       DNA/Merlin             8746   9013  (1510) 2268986 *
   326   16.6  0.0  6.6  chr24             10661758 10661886 (31511040) C Polinton-1_DR     DNA/Maverick          (771)  17714   17594 2268987 *
   397   23.1 13.0  3.4  chr24             10661775 10661989 (31510937) C DNAX-23_DR        DNA                  (2083)   9718    9484 2268988 *
   751   19.4  2.7  1.1  chr24             10661811 10661998 (31510928) + Helitron-2_DR     RC/Helitron           23611  23801  (3611) 2268989 *
   837   16.3  1.4  0.0  chr24             10661856 10662002 (31510924) + HE1_DR1           SINE/tRNA-V-RTE         206    354    (48) 2268990  
   375   17.8  2.0 10.8  chr24             10661918 10662018 (31510908) + CryptonV-N5_DR    DNA/Crypton-V          4849   4941 (19596) 2268991 *
  3739    8.2  8.4  0.0  chr24             10661986 10662521 (31510405) C L2-5_DRe          LINE/L2               (663)   1564     984 2268992  
   458   26.9  3.7  2.4  chr24             10662654 10662817 (31510109) C L2-5_DRe          LINE/L2              (1258)    969     804 2268992  
   921   16.0  4.4  0.5  chr24             10663495 10663676 (31509250) + Kolobok-N1_DR     DNA/Kolobok-T2?         611    799     (0) 2268993  
  1825   16.2 35.3  0.6  chr24             10663767 10664380 (31508546) C Mariner-N25_DR    DNA/TcMar-ISRm11        (3)    930     105 2268994  
  1490    5.9  8.2  4.6  chr24             10664381 10664611 (31508315) + TDR20             DNA/Merlin                1    239     (0) 2268995  
   387   21.7  1.9  0.0  chr24             10664613 10664718 (31508208) C Mariner-N25_DR    DNA/TcMar-ISRm11      (822)    111       4 2268994  
   467   20.4 22.9  2.0  chr24             10664756 10664965 (31507961) C EnSpm-N13_DR      DNA/CMC-EnSpm        (3838)  18311   18059 2268996  
   264   12.8  0.0 22.2  chr24             10664978 10665098 (31507828) + Helitron-2_DR     RC/Helitron           23591  23689  (3723) 2268997 *
   525   10.0  1.7  0.0  chr24             10665001 10665162 (31507764) + (TG)n             Simple_repeat             1    166     (0) 2268998  
   408    8.9  1.2  3.1  chr24             10665022 10665184 (31507742) + Zisupton-7_DR     DNA/Zisupton          11378  11537  (5545) 2268999 *
   318   24.4  4.2  0.7  chr24             10665074 10665263 (31507663) C EnSpm-N13_DR      DNA/CMC-EnSpm        (5038)  17111   17007 2269000 *
   853   17.6  6.7  0.0  chr24             10665310 10665474 (31507452) + L2-33_DRe         LINE/L2                1138   1313   (135) 2269001  
   641    9.5  0.8 12.7  chr24             10665500 10665631 (31507295) + EnSpm-3N1_DR      DNA/CMC-EnSpm             7    124    (59) 2269002  
   767   15.4  1.4  2.8  chr24             10665647 10665785 (31507141) + SINE_DR1          SINE                    105    241    (17) 2269003  
  3896   12.8 13.3  2.1  chr24             10665786 10666561 (31506365) + HarbingerN5_DR    DNA/PIF-Harbinger         1    861     (0) 2269004  
   230   21.3  0.0  0.0  chr24             10666524 10666570 (31506356) C CryptonV-N3_DR    DNA/Crypton-V        (1733)  18930   18884 2269005 *
   589   15.4  2.7  0.0  chr24             10667933 10668042 (31504884) C EnSpm-N37_DR      DNA/CMC-EnSpm        (6153)    494     382 2269006 *
   670    7.6  1.1  0.0  chr24             10667954 10668045 (31504881) C hAT-N137_DR       DNA/hAT-Ac            (861)   2710    2618 2269007  
   544   13.7  5.3  0.0  chr24             10667963 10668057 (31504869) C IS3EU-4_DR        DNA/IS3EU            (5778)   9251    9152 2269008 *
  1867   16.4  8.1  3.6  chr24             10668097 10668527 (31504399) C Copia-11G_DR-LTR  LTR/Gypsy?              (0)    478      29 2269009  
   334   25.8  7.5  4.2  chr24             10668508 10668693 (31504233) C CryptonV-N5_DR    DNA/Crypton-V       (19704)   4833    4642 2269010 *
  2682    9.6  0.5  0.8  chr24             10668528 10668895 (31504031) C SINE2-3_DR        SINE/tRNA-V-RTE         (1)    367       1 2269011  
   404   23.7  0.0  4.3  chr24             10668822 10668918 (31504008) + EnSpm-N11_DR      DNA/CMC-EnSpm          2899   2991  (2362) 2269012 *
   718   14.6  2.8  1.1  chr24             10669634 10669813 (31503113) + Zisupton-6_DR     DNA/Zisupton          16361  16543  (5573) 2269013  
   528   12.8  4.8  2.7  chr24             10669702 10669846 (31503080) + Kolobok-4_DR      DNA/Kolobok-T2         5084   5231  (1400) 2269014 *
  4162   13.6 29.3  0.9  chr24             10669902 10670928 (31501998) + hAT-N22B_DR       DNA/hAT-Ac                1   1316    (63) 2269015  
   560   18.5  2.7  9.3  chr24             10670943 10671091 (31501835) + CryptonV-N6_DR    DNA/Crypton-V            51    190   (372) 2269016  
   474   19.4 26.0  1.4  chr24             10671338 10671572 (31501354) C ANGEL             DNA/Kolobok            (17)    292       1 2269017  
   240   22.2  5.6  0.0  chr24             10671622 10671675 (31501251) C hAT-N127_DR       DNA/hAT-Charlie     (10259)     57       1 2269018  
   243   11.4  0.0  0.0  chr24             10671694 10671726 (31501200) + DNA-TTAA-2_DR     DNA                     346    378   (291) 2269019  
  3918   11.9  5.3  2.0  chr24             10671727 10672447 (31500479) C DNA-TA-7_DR       DNA/TcMar-Fot1          (0)    993     249 2269020  
  1852    4.7  0.0  2.5  chr24             10672448 10672689 (31500237) C TDR20             DNA/Merlin              (1)    238       3 2269021  
  1357   11.5  0.0  0.0  chr24             10672772 10672962 (31499964) C DNA-TA-7_DR       DNA/TcMar-Fot1        (792)    201      11 2269020  
   834   18.9 10.7  2.7  chr24             10672934 10673205 (31499721) + DNA-TTAA-2_DR     DNA                     369    661     (8) 2269022 *
 54776    0.1  0.0  0.0  chr24             10673818 10679949 (31492977) + DIRS1_DR          LTR/DIRS                  1   6132     (0) 2269023  
   500   25.6  0.0  0.8  chr24             10680600 10680717 (31492209) C CryptonV-N5_DR    DNA/Crypton-V       (19868)   4669    4553 2269010 *
  2202   15.3  3.0  0.0  chr24             10680613 10680979 (31491947) C HE1_DR1           SINE/tRNA-V-RTE        (18)    384       7 2269024  
  1492   22.9  2.5  6.1  chr24             10680619 10681023 (31491903) + DNA6-6_DR         DNA                    6829   7219  (4062) 2269025 *
   213    7.3  4.9  0.0  chr24             10681035 10681075 (31491851) + L1-11_DR          LINE/L1                6704   6746   (578) 2269026  
  4217   14.3  3.1  3.4  chr24             10681078 10681842 (31491084) C TDR13B            DNA                     (0)    763       1 2269027  
  3050   18.1  8.7  9.1  chr24             10683193 10684034 (31488892) + DNA8-25_DR        DNA                    1060   1898  (2069) 2269028 *
  3634   12.7  6.9  7.9  chr24             10683194 10684156 (31488770) C L2-5_DRe          LINE/L2                 (0)   2227    1646 2269029  
  1336   11.2  3.7  0.8  chr24             10684117 10684359 (31488567) C TZF28B            DNA/TcMar-Tc1        (1364)    250       1 2269030 *
  2252    9.7 11.1  0.3  chr24             10684360 10684711 (31488215) + TDR5              DNA/CMC-EnSpm           142    531     (0) 2269031  
   431   11.1  2.0  7.9  chr24             10685049 10685195 (31487731) C ERV1-7_DR-I       LTR/ERV1             (4853)   1850    1712 2269032 *
   493    9.8  3.0  2.2  chr24             10685080 10685214 (31487712) C Dada-U6_DR        DNA/Dada             (8051)    912     777 2269033  
   483    7.1  0.0  7.9  chr24             10685116 10685238 (31487688) C EnSpm-N2_DR       DNA/CMC-EnSpm         (990)   3025    2912 2269034 *
   427   13.7  3.1  3.9  chr24             10685125 10685253 (31487673) + P-1_DR            DNA/P                  7277   7404  (2564) 2269035 *
   211   20.9  1.2  0.0  chr24             10685335 10685420 (31487506) C DNA2-7_DR         DNA                  (6932)   2718    2632 2269036 *
   287   19.1  2.3  2.9  chr24             10685350 10685370 (31487556) + EnSpm-N2_DR       DNA/CMC-EnSpm          3099   3145   (870) 2269037  
   208   13.8  3.0  1.5  chr24             10685371 10685436 (31487490) C Ngaro1_DR         LTR/Ngaro            (1476)   5102    5036 2269038 *
   232    6.8  0.0  0.0  chr24             10685384 10685427 (31487499) C Kolobok-2_DR      DNA/Kolobok-T2       (1103)   5597    5554 2269039  
   209   15.6  0.0  1.6  chr24             10685437 10685448 (31487478) C EnSpm-N11_DR      DNA/CMC-EnSpm        (4836)    517     454 2269040  
   229   27.7 16.1  0.0  chr24             10686618 10686637 (31486289) + DNAX-25_DR        DNA/Zisupton           2094   2241  (1183) 2269041  
   589   12.5  0.0  2.3  chr24             10686648 10686737 (31486189) + hAT-N137_DR       DNA/hAT-Ac             2328   2415  (1156) 2269042  
  2040   11.0  2.7  0.0  chr24             10686746 10687046 (31485880) C hAT-N48_DR        DNA/hAT              (1202)    461     153 2269043  
   204   16.0  1.9  5.9  chr24             10687013 10687065 (31485861) C hAT-N48D_DR       DNA/hAT-Ac            (930)    188     138 2269044 *
   238   10.3 12.8  0.0  chr24             10687048 10687086 (31485840) C hAT-N48_DR        DNA/hAT              (1619)     44       1 2269043  
  1414   13.6  6.5  1.5  chr24             10687087 10687347 (31485579) + DNA-X-6_DR        DNA                    1060   1333     (0) 2269045  
  3110    1.9  0.0  0.0  chr24             10688550 10688918 (31484008) C Merlin-N1_DR      DNA/Merlin              (0)    369       1 2269046  
  1654   17.5  2.6  0.6  chr24             10689550 10689893 (31483033) C hAT-N177_DR       DNA/hAT-Tip100         (20)    950     600 2269047  
   307    7.8  6.4 17.6  chr24             10689869 10689962 (31482964) C hAT-N177_DR       DNA/hAT-Tip100        (673)    297     213 2269047 *
  1730   19.2  7.3  2.3  chr24             10689956 10689966 (31482960) C Mariner-N2_DR     DNA/TcMar            (2257)   1709    1649 2269048  
  2353   12.8  2.7  0.5  chr24             10689967 10690342 (31482584) + DNA8-17_DR        DNA/hAT-Tip100         1284   1667   (146) 2269049  
  1730   19.2  7.3  2.3  chr24             10690343 10690408 (31482518) C Mariner-N2_DR     DNA/TcMar            (2257)   1648    1235 2269048  
  1614   16.8  1.1  0.7  chr24             10690387 10690668 (31482258) C Copia-26_DR-I     LTR/Gypsy?           (1653)    283       1 2269050 *
   233   25.4  0.0  3.0  chr24             10690627 10690668 (31482258) C GypsyDR2          LTR/Gypsy            (4034)    178     139 2269051 *
   964   15.2  6.0  0.0  chr24             10690669 10690852 (31482074) C Copia-11I_DR-LTR  LTR/Gypsy?              (0)    477     283 2269050  
   270   27.5  4.0  4.0  chr24             10690825 10690949 (31481977) C L2-5_DRe          LINE/L2              (1845)    382     258 2269052 *
   202   15.6  0.0  0.0  chr24             10691115 10691146 (31481780) + Merlin-2_DR       DNA/Merlin             5138   5169  (8752) 2269053 *
   502   17.4  4.9  8.9  chr24             10691135 10691156 (31481770) + Helitron-4_DR     RC/Helitron           15954  15969 (15899) 2269054  
   720   13.9  4.0  0.0  chr24             10691157 10691307 (31481619) C DNA2-3_DR         DNA/Merlin              (1)   1244    1088 2269055  
   586   17.4  6.6  4.5  chr24             10691160 10691357 (31481569) C IS3EU-4_DR        DNA/IS3EU           (12133)   2896    2695 2269056 *
   671   20.7  2.5  3.0  chr24             10691321 10691519 (31481407) + MuDR-2_DR         DNA/MULE-MuDR         18842  19039  (4894) 2269057 *
  2156   10.0  2.8  0.9  chr24             10691342 10691663 (31481263) C SINE2-4_DR        SINE/tRNA-V-RTE         (3)    368      41 2269058  
  1898   23.1  3.4  9.5  chr24             10691491 10692018 (31480908) + CryptonV-N4_DR    DNA/Crypton-V          7659   8129  (5364) 2269059 *
  6288   12.0  3.3  0.9  chr24             10692019 10693147 (31479779) C DNA2-3_DR         DNA/Merlin              (0)   1245      91 2269060  
  3066    2.3  0.3  0.0  chr24             10693146 10693499 (31479427) + L2-1_DR           LINE/L2                4631   4985     (0) 2269061 *
   619   10.1  0.4  1.3  chr24             10693500 10693616 (31479310) + EnSpm-16_DR       DNA/CMC-EnSpm          8554   8655  (1129) 2269062  
   205   20.0  1.3  5.3  chr24             10693555 10693633 (31479293) C Helitron-2_DR     RC/Helitron         (14644)  12768   12693 2269063 *
  1047   13.3 16.1  5.6  chr24             10693627 10693999 (31478927) C DNA9-5_DR         DNA                  (3048)   1879    1470 2269064  
  5340    6.7 14.1  1.5  chr24             10694000 10694829 (31478097) C hAT-32N1_DR       DNA/hAT-Charlie         (0)    933       1 2269065  
  1057   14.4  9.3  1.7  chr24             10694830 10695097 (31477829) + DNA2-3_DR         DNA/Merlin              957   1244     (1) 2269066  
   860   17.4  7.9  5.9  chr24             10695098 10695146 (31477780) + IS3EU-4_DR        DNA/IS3EU              2617   2939 (12090) 2269067  
   273   14.6  0.0  2.1  chr24             10696205 10696253 (31476673) + hAT-N21B_DR       DNA/hAT-Ac              697    744   (557) 2269068  
   266   14.6  0.0  5.5  chr24             10696206 10696223 (31476703) + Helitron-N3_DR    RC/Helitron            1526   1540  (1476) 2269069 *
  3456    7.9  2.9  2.7  chr24             10696224 10696769 (31476157) C Mariner-N38_DR    DNA/TcMar-Tc1           (0)    547       1 2269070  
   200   14.8  6.1  7.7  chr24             10696254 10696269 (31476657) C Dada-tL_DR        DNA/Dada             (8029)   2377    2314 2269071 *
   215   16.8  6.7 13.1  chr24             10696692 10696780 (31476146) + hAT-N202_DR       DNA/hAT-Tip100          441    524  (1361) 2269072 *
   285   10.4  0.0  4.2  chr24             10696732 10696781 (31476145) + MuDR-2_DR         DNA/MULE-MuDR         18080  18127  (5806) 2269073  
   211   11.7  0.0  9.3  chr24             10696745 10696791 (31476135) + hAT5-N2_DR        DNA/hAT-hAT5           1552   1594   (991) 2269074 *
   236   14.6  0.0  0.0  chr24             10696852 10696892 (31476034) + Merlin-1_DR       DNA/Merlin             4072   4112  (6415) 2269075  
  1359   13.8  0.5  0.9  chr24             10696974 10697258 (31475668) C Copia-17_DR-LTR   LTR/Gypsy?            (193)    284       1 2269076  
   804   19.0  9.0  2.7  chr24             10697246 10697456 (31475470) C SAT-26_DR         Satellite            (1601)   2282    2059 2269077 *
  2646    6.4  1.4  1.4  chr24             10697277 10697638 (31475288) C HE2_DR            SINE/tRNA-V-RTE         (0)    363       2 2269078  
   570   10.9 15.2  4.3  chr24             10697639 10697718 (31475208) C DNA6-6_DR         DNA                  (3396)   7885    7786 2269079 *
  2112   14.6  5.1  3.1  chr24             10697639 10697684 (31475242) C EnSpm-6N1_DR      DNA/CMC-EnSpm        (2824)   6409    5994 2269080  
  2704    7.0  1.6  0.8  chr24             10697723 10698085 (31474841) + TC1DR3            DNA/TcMar-Tc1             1    366   (859) 2269081  
  2291   15.2  9.0  0.0  chr24             10698084 10698472 (31474454) C EXPANDER1_DR      LINE/RTE-BovB         (170)   3195    2772 2269082 *
  7363   13.9  0.5  0.0  chr24             10698486 10699562 (31473364) C EXPANDER1_DR      LINE/RTE-BovB        (1569)   1796     715 2269082  
 11965    5.9  3.2  0.0  chr24             10700851 10702400 (31470526) + Mariner-17_DR     DNA/TcMar-Tc1             1   1600     (0) 2269083  
   280   29.4  0.0  0.0  chr24             10702451 10702535 (31470391) + Kolobok-N5_DR     DNA/Kolobok-T2?           1     85   (400) 2269084  
  1917   12.8 10.8  2.4  chr24             10702546 10702898 (31470028) C TDR13B2           DNA                   (397)    382       1 2269085  
  6423   11.7  3.2  1.5  chr24             10702899 10703892 (31469034) C Tc1-4_DR          DNA/TcMar-Tc1         (212)   1360     350 2269086  
   235   13.6  1.5  0.0  chr24             10704348 10704413 (31468513) + TDR9              DNA                     113    179    (29) 2269087 *
   432   14.5 27.5  2.0  chr24             10704356 10704475 (31468451) C TE-X-7_DR         LINE?/Penelope?       (549)    290     141 2269088 *
  1780    8.7 19.6  0.3  chr24             10704370 10704680 (31468246) C DNA6-6_DR         DNA                  (6719)   4562    4192 2269089  
   281   31.9  0.0  0.0  chr24             10704688 10704778 (31468148) + Gypsy-173_DR-I    LTR/Gypsy              1387   1477  (2770) 2269090  
   247   31.8  4.4  3.5  chr24             10704864 10704977 (31467949) + Gypsy-173_DR-I    LTR/Gypsy              2665   2779  (1557) 2269090  
  1294   32.3  3.1  1.8  chr24             10704994 10705662 (31467264) + Gypsy-173_DR-I    LTR/Gypsy              2712   3389   (858) 2269090  
   607   27.9 20.2  2.8  chr24             10705689 10706123 (31466803) + Gypsy-173_DR-I    LTR/Gypsy              3623   4131   (116) 2269090  
   281   10.0  0.0  0.0  chr24             10706182 10706221 (31466705) + CryptonV-2_DR     DNA/Crypton-V         11091  11130 (10681) 2269091  
  1393   12.6  3.4  0.8  chr24             10706222 10706454 (31466472) + HarbingerN1_DR    DNA/PIF-Harbinger       412    650     (0) 2269092  
  1056   16.8  0.0  2.8  chr24             10706540 10706723 (31466203) C DNA2-2B_DR        DNA                     (0)    929     751 2269093  
   764   16.2  4.5  7.9  chr24             10706741 10706961 (31465965) C Mariner-N26_DRe   DNA/TcMar-ISRm11      (676)    257      44 2269094  
   399   11.3  0.0  0.0  chr24             10707893 10707954 (31464972) + Merlin-N5_DR      DNA/Merlin                2     63  (4242) 2269095  
   370   18.1  1.4  0.0  chr24             10708052 10708123 (31464803) + EnSpm-N36B_DR     DNA/CMC-EnSpm           314    386  (3030) 2269096  
   614    3.8  3.8  0.0  chr24             10708129 10708208 (31464718) + hAT-N167B_DR      DNA/hAT-Charlie        1234   1316   (257) 2269097 *
   820   12.3  0.6  1.2  chr24             10708208 10708371 (31464555) + EnSpm-N36B_DR     DNA/CMC-EnSpm           387    549  (2867) 2269098  
  2016   13.8  2.2  0.0  chr24             10708499 10708818 (31464108) + Harbinger-N10_DR  DNA/PIF-Harbinger         1    327     (1) 2269099  
   750   19.2  2.5  0.6  chr24             10708819 10708954 (31463972) + EnSpm-N36B_DR     DNA/CMC-EnSpm           897   1035  (2381) 2269100 *
  1338   21.0  2.2  6.0  chr24             10708819 10708862 (31464064) C DNA6-1B_DR        DNA/hAT-hAT5          (359)    476     126 2269101  
   352   24.0  1.0  0.0  chr24             10709025 10709128 (31463798) + Merlin-N5_DR      DNA/Merlin              248    352  (3953) 2269102  
   286   19.8  5.8  0.0  chr24             10709061 10709146 (31463780) C Merlin-N5_DR      DNA/Merlin             (31)   4274    4184 2269103 *
  7614    7.0  1.1  0.0  chr24             10709151 10710170 (31462756) + Mariner-N23_DRe   DNA/TcMar-ISRm11          1   1031     (0) 2269104  
   685   25.0  2.6 11.8  chr24             10709894 10710206 (31462720) C SAT-26_DR         Satellite             (127)   3756    3470 2269105 *
   414   19.8  4.7  4.7  chr24             10710219 10710345 (31462581) C Merlin-N5_DR      DNA/Merlin           (3686)    619     493 2269106  
   942    5.4  1.2  0.0  chr24             10710356 10710521 (31462405) + (TAGA)n           Simple_repeat             3    170     (0) 2269107  
   320   10.6  3.0  0.0  chr24             10710463 10710528 (31462398) + Polinton-4_DR     DNA/Maverick          11792  11859  (8428) 2269108 *
   524   12.6  0.0  6.8  chr24             10711450 10711542 (31461384) + TDR13             DNA                      10     96   (676) 2269109  
  1407    6.1  6.1  0.0  chr24             10711543 10711740 (31461186) C Kolobok-1N1_DR    DNA/Kolobok-T2          (0)   1423    1214 2269110  
  9592    8.8  4.0  2.0  chr24             10711741 10713227 (31459699) + ERV1-N3D-LTR_DR   LTR/ERV1                  1   1517     (2) 2269111  
   349   10.4 16.4  0.0  chr24             10713238 10713304 (31459622) + DNA-TTAA-3_DR     DNA                      11     88  (1091) 2269112  
 31918    4.0  0.5  5.7  chr24             10713311 10717705 (31455221) C hAT-N53B_DR       DNA/hAT-Ac              (0)   4177       1 2269113  
  1078    8.0  0.6  0.6  chr24             10717708 10717884 (31455042) + DNA-TTAA-3_DR     DNA                     143    319   (860) 2269114  
   453    7.1  1.6 19.2  chr24             10717882 10718003 (31454923) C DNA-N35_DR        DNA                   (397)    787     684 2269115 *
  1150   10.9  1.0  0.0  chr24             10718003 10718195 (31454731) + DNA-TTAA-3_DR     DNA                     718    912   (267) 2269116 *
  3744    9.0  8.5  0.1  chr24             10718192 10718836 (31454090) + DNA-TTAA-3_DR     DNA                     319   1017   (162) 2269117  
   573    7.4  0.0  0.0  chr24             10718837 10718917 (31454009) C hAT-N67_DR        DNA/hAT?                (0)   1546    1466 2269118  
  6274    8.3  1.4  3.5  chr24             10718920 10719930 (31452996) C hAT-N67_DR        DNA/hAT?              (556)    990       1 2269118  
   988   12.3  1.2  0.0  chr24             10719936 10720098 (31452828) + DNA-TTAA-3_DR     DNA                    1015   1179     (0) 2269119  
   813   22.7  6.4  8.0  chr24             10720106 10720572 (31452354) C Kolobok-1N1_DR    DNA/Kolobok-T2        (207)   1216     408 2269110 *
  1287   14.6  5.5  2.3  chr24             10720337 10720589 (31452337) C DNA-TA-5_DR       DNA/TcMar-Tigger      (406)    552     292 2269120  
  1097    8.9  0.0  0.0  chr24             10720597 10720742 (31452184) C Kolobok-1N1_DR    DNA/Kolobok-T2        (676)    747     602 2269110  
  2614    8.3  5.2  1.1  chr24             10720744 10721181 (31451745) + Copia6-LTR_DR     LTR/Gypsy?                1    456     (0) 2269121  
  2492    9.1  2.3  0.3  chr24             10721183 10721601 (31451325) C Kolobok-1N1_DR    DNA/Kolobok-T2        (820)    603       1 2269110  
   865   15.7  0.0  3.0  chr24             10721630 10721660 (31451266) C DNA9-6_DR         DNA                  (3261)   4623    4458 2269122  
   998    8.6  0.7  0.0  chr24             10721661 10721800 (31451126) C hAT-N167B_DR      DNA/hAT-Charlie       (193)   1380    1240 2269123  
   379   24.5  0.7  5.0  chr24             10721695 10721839 (31451087) + CryptonV-N5_DR    DNA/Crypton-V          4407   4519 (20018) 2269124 *
   462   12.5  3.8  0.0  chr24             10721804 10721883 (31451043) + TDR13             DNA                     582    664   (108) 2269125  
   374   18.0  0.0  7.5  chr24             10721909 10722022 (31450904) C L2-5_DRe          LINE/L2                 (0)   2227    2122 2269126  
  2724    7.2 10.0  1.6  chr24             10722056 10722524 (31450402) C hAT-N92_DR        DNA/hAT-Ac              (0)   1575    1068 2269127  
  1375   14.6 26.4  0.7  chr24             10722524 10722876 (31450050) + DNA9-3_DR         DNA/MULE-MuDR?         5336   5778  (5601) 2269128 *
   258    0.0  0.0  0.0  chr24             10723107 10723137 (31449789) C hAT-N22B_DR       DNA/hAT-Ac            (323)   1056    1026 2269129 *
  2527   11.2  0.5  0.5  chr24             10723134 10723527 (31449399) C hAT-N22B_DR       DNA/hAT-Ac            (701)    678     285 2269129  
  2504    8.7  0.0  3.3  chr24             10723525 10723904 (31449022) C DNA6-6_DR         DNA                  (6722)   4559    4192 2269130 *
  2165    3.5  1.7  0.0  chr24             10723907 10724196 (31448730) C hAT-N22B_DR       DNA/hAT-Ac           (1084)    295       1 2269131  
   367   11.1  0.0  0.0  chr24             10724197 10724250 (31448676) + DNA-TTAA-2_DR     DNA                     116    169   (500) 2269132  
   254   21.7  0.0 10.1  chr24             10724254 10724340 (31448586) C DNA-N19_DR        DNA                     (2)    661     583 2269133 *
   367   20.5  2.4  2.4  chr24             10724311 10724383 (31448543) C DNA-N19_DR        DNA                   (523)    140      68 2269133  
  6244   12.1  5.1  1.0  chr24             10724384 10725501 (31447425) + DNA-8-3_DR        DNA/P                     1   1163     (0) 2269134  
   298   22.4  0.0  1.5  chr24             10725503 10725570 (31447356) C DNA-N19_DR        DNA                   (587)     76      10 2269135 *
   986   20.3  8.6  5.3  chr24             10725569 10725859 (31447067) + DNA-TTAA-2_DR     DNA                     203    502   (167) 2269136  
  3725    8.3 13.3  2.6  chr24             10725864 10726513 (31446413) + hAT-N77_DR        DNA/hAT-Charlie           1    718   (394) 2269137  
  1019    8.7  2.7  2.1  chr24             10726514 10726701 (31446225) C DNA11TA1_DR       DNA/CMC-EnSpm           (0)    203      15 2269138  
   338   23.1  0.0  1.1  chr24             10726696 10726707 (31446219) + hAT-N202_DR       DNA/hAT-Tip100           96    185  (1699) 2269139 *
   470   10.1  0.0  0.0  chr24             10726708 10726786 (31446140) + hAT-2n1_DR        DNA/hAT-Charlie        1030   1108   (102) 2269140  
   369   27.2  1.0  0.0  chr24             10726710 10726812 (31446114) C Polinton-1_DR     DNA/Maverick          (805)  17680   17577 2269141 *
   269   24.4  1.2  4.8  chr24             10726737 10726822 (31446104) + hAT-N159_DR       DNA/hAT-Ac             1458   1540   (282) 2269142 *
  2069    8.6  3.5  5.6  chr24             10726798 10727143 (31445783) + hAT-N77_DR        DNA/hAT-Charlie         761   1099    (13) 2269143  
   584   16.8  0.0  0.9  chr24             10727148 10727255 (31445671) + DNA-TTAA-2_DR     DNA                     499    605    (64) 2269144 *
  1608   20.1  2.5  4.1  chr24             10727220 10727265 (31445661) C EnSpm-6N1_DR      DNA/CMC-EnSpm        (5376)   3860    3472 2269145  
  2000   15.3  4.0  0.6  chr24             10727266 10727614 (31445312) + SINE2-4_DR        SINE/tRNA-V-RTE           8    368     (3) 2269146  
   616   20.7  0.0  2.9  chr24             10727487 10727630 (31445296) + DNA7-N1_DR        DNA/Zisupton           4697   4836  (5581) 2269147 *
   369    9.9  4.0  4.0  chr24             10727613 10727686 (31445240) + DNA-TTAA-2_DR     DNA                     596    669     (0) 2269148 *
  2933    2.2  0.0  0.3  chr24             10728919 10729288 (31443638) + Merlin-N1_DR      DNA/Merlin                1    369     (0) 2269149  
  1396   13.8  3.6  3.9  chr24             10729330 10729661 (31443265) C Gypsy-115-LTR_DR  LTR/Gypsy              (47)    331       1 2269150  
  4036   12.5  7.3  1.2  chr24             10729683 10730437 (31442489) + DNA-8-3_DR        DNA/P                     1    800   (363) 2269151  
   272   12.5  0.0  0.0  chr24             10730438 10730477 (31442449) + DNA-1-3_DR        DNA/PIF-Harbinger         1     40   (797) 2269152  
  3922    6.6 14.5  0.0  chr24             10730502 10731095 (31441831) + DNA-1-3_DR        DNA/PIF-Harbinger       158    837     (0) 2269153  
  2244   13.7  3.4  0.8  chr24             10731096 10731446 (31441480) + DNA-8-3_DR        DNA/P                   803   1163     (0) 2269154  
   637   16.6 11.5  1.9  chr24             10732180 10732370 (31440556) C hAT-N109_DR       DNA/hAT-Ac            (207)    446     238 2269155  
   461    6.5  0.0  0.0  chr24             10732391 10732452 (31440474) + DNA-2-16_DR       DNA/CMC-EnSpm          1651   1712     (0) 2269156  
   208   13.0  0.0 15.9  chr24             10732453 10732502 (31440424) + SINE2-1_DR        SINE/tRNA               141    180    (18) 2269157  
  1354   11.0  3.6  0.9  chr24             10732529 10732749 (31440177) + L2-5_DRe          LINE/L2                1835   2061   (166) 2269158  
   280   21.9 21.1  6.7  chr24             10732763 10732933 (31439993) C HE1_DR1           SINE/tRNA-V-RTE       (171)    231      38 2269159  
   464   15.6  0.0  0.0  chr24             10733433 10733450 (31439476) + DIRS-18_DR        LTR/DIRS               5825   5842   (350) 2269160  
 52203    0.1  0.0  0.0  chr24             10733451 10739582 (31433344) C DIRS1_DR          LTR/DIRS                (0)   6132       1 2269161  
  1762   13.2 14.3  1.1  chr24             10739991 10740381 (31432545) + DNAX-10B_DR       DNA                     733   1174     (0) 2269162  
   964   18.4  3.4  7.7  chr24             10740546 10740869 (31432057) + Copia-18_DR-LTR   LTR/Gypsy?                2    312     (9) 2269163  
   510    8.3 10.7  0.0  chr24             10740983 10741066 (31431860) + TZF28B            DNA/TcMar-Tc1             1     93  (1521) 2269164 *
  5028    9.7  5.1  1.6  chr24             10741065 10741884 (31431042) + TZF28B            DNA/TcMar-Tc1           767   1614     (0) 2269165  
  1889   15.3  2.5 14.4  chr24             10741980 10742498 (31430428) + DNA9-3_DR         DNA/MULE-MuDR?         9481   9945  (1434) 2269166 *
  2154   11.9  3.7  0.6  chr24             10742150 10742504 (31430422) + DNA8-17_DR        DNA/hAT-Tip100         1304   1669   (144) 2269167  
   714   11.6 11.4  1.2  chr24             10743745 10743893 (31429033) C Kolobok-N10B_DR   DNA/Kolobok            (83)    188      25 2269168  
   711   12.5 30.0  1.4  chr24             10744464 10744690 (31428236) + DNA-X-2_DR        DNA                       2    292   (524) 2269169 *
  1535   11.2  3.1  4.8  chr24             10744690 10745008 (31427918) C L2-3_DRe          LINE/L2                 (8)   5060    4747 2269170  
   253   22.4  0.0  1.7  chr24             10745012 10745070 (31427856) + DNA-X-2_DR        DNA                     302    359   (457) 2269171 *
   276    9.8  9.8  0.0  chr24             10745070 10745120 (31427806) + DNA-X-2_DR        DNA                     757    812     (4) 2269172  
  1475    7.2  0.0  0.0  chr24             10745121 10745315 (31427611) C hAT-N4C_DR        DNA/hAT-Charlie         (0)    195       1 2269173  
   490    4.6  1.6  8.9  chr24             10745644 10745810 (31427116) + EnSpm-N48_DR      DNA/CMC-EnSpm          1804   1956  (1622) 2269174 *
   838    0.0  0.0  0.0  chr24             10745685 10745812 (31427114) + (TAGA)n           Simple_repeat             3    130     (0) 2269175  
   448    8.6  0.0  3.7  chr24             10745747 10745831 (31427095) + Kolobok-2_DR      DNA/Kolobok-T2         3211   3292  (3408) 2269176 *
   449   14.9 18.8  0.7  chr24             10746652 10746779 (31426147) C ANGEL             DNA/Kolobok            (30)    279     129 2269177  
  1731   16.4  6.9  5.0  chr24             10746781 10747230 (31425696) C hAT-N60_DR        DNA/hAT-Ac              (0)   1505    1048 2269178  
   254   22.1  1.4  1.4  chr24             10747231 10747299 (31425627) + hAT-22_DR         DNA/hAT-Charlie           1     69  (2546) 2269179  
   245   33.9  0.0  0.0  chr24             10747941 10748055 (31424871) + hAT-33_DR         DNA/hAT-Charlie        2081   2195   (524) 2269180  
   206   17.1  0.0  0.0  chr24             10748027 10748061 (31424865) + hAT-22_DR         DNA/hAT-Charlie        1729   1763   (852) 2269181 *
   207   23.4  4.0  5.1  chr24             10748168 10748266 (31424660) + hAT-9_DR          DNA/hAT-Charlie        1922   2019   (367) 2269182  
   207    9.1  0.0  0.0  chr24             10748729 10748761 (31424165) + hAT-N103_DR       DNA/hAT-Charlie         655    687     (0) 2269183  
   202   17.2  8.5  1.6  chr24             10748762 10748788 (31424138) + DNA-6-N5B_DR      DNA                    1934   1964  (1559) 2269184 *
  1598   12.2 28.8  0.4  chr24             10748762 10749181 (31423745) C hAT-N60_DR        DNA/hAT-Ac            (450)   1055     517 2269178  
  2148   12.4 23.0  1.4  chr24             10749182 10749663 (31423263) C DNA-3-6_DR        DNA/Zator?              (0)    585       1 2269185  
  1869    8.4  3.2  0.6  chr24             10749664 10749972 (31422954) C hAT-N60_DR        DNA/hAT-Ac           (1068)    437     121 2269178  
   603   22.1  1.3  4.1  chr24             10750108 10750333 (31422593) C Helitron-N3B_DR   RC/Helitron          (4423)   2181    1962 2269186 *
   751   19.3  0.0  2.1  chr24             10750143 10750333 (31422593) C Mariner-N38_DR    DNA/TcMar-Tc1         (244)    303     117 2269187  
   584   20.5  2.3  9.1  chr24             10750334 10750400 (31422526) C DNAX-25B_DR       DNA/Zisupton         (2037)   1501    1260 2269188  
   717    8.8  9.6  0.0  chr24             10750473 10750597 (31422329) C Gypsy44-LTR_DR    LTR/Gypsy               (0)    699     563 2269189  
  4486    9.8 16.1  0.8  chr24             10750614 10751457 (31421469) + HARBINGERN3B_DR   DNA/PIF-Harbinger       113   1084     (0) 2269190  
  8236    1.6  5.0  0.0  chr24             10751459 10752490 (31420436) C HARBINGERN3B_DR   DNA/PIF-Harbinger       (0)   1084       1 2269191  
   236   14.0  0.0  0.0  chr24             10752491 10752527 (31420399) C Gypsy44-LTR_DR    LTR/Gypsy             (183)    516     480 2269189 *
  3680   11.2  5.6  9.5  chr24             10752527 10753397 (31419529) C HarbingerN3_DR    DNA/PIF-Harbinger     (224)    840       1 2269192  
  1920   13.4 10.8  0.2  chr24             10753400 10753779 (31419147) C Gypsy44-LTR_DR    LTR/Gypsy             (279)    420       1 2269189  
  1377   10.8  8.9  8.1  chr24             10754715 10755007 (31417919) + Tc1-5_DR          DNA/TcMar-Tc1             1    295   (939) 2269193  
   410   19.6  9.7  1.5  chr24             10754914 10755037 (31417889) + DNA6-6_DR         DNA                    5262   5395  (5886) 2269194 *
  2517   16.1  1.4  1.0  chr24             10755052 10755564 (31417362) C hAT-N45C_DR       DNA/hAT?              (460)    777     263 2269195  
  1992    7.6  1.1  0.0  chr24             10755574 10755849 (31417077) + SINE2-4_DR        SINE/tRNA-V-RTE          93    371     (0) 2269196  
   326   28.3  0.8  4.0  chr24             10755739 10755778 (31417148) + CryptonV-N5_DR    DNA/Crypton-V          5440   5537 (19000) 2269197 *
   505   11.2  0.0  0.0  chr24             10755779 10755858 (31417068) + TDR9              DNA                       1     80   (128) 2269198  
   887   19.0 11.8  0.0  chr24             10755869 10756089 (31416837) C Rex1-15_DRe       LINE/Rex-Babar        (195)   1469    1223 2269199  
  1735   14.0  5.4  1.4  chr24             10756103 10756435 (31416491) + Tc1-5_DR          DNA/TcMar-Tc1           863   1208    (26) 2269200  
  2093   17.1  3.8  4.7  chr24             10756436 10756907 (31416019) C Copia-11B_DR-LTR  LTR/Gypsy?              (0)    468       1 2269201  
  6254   10.8  9.8  1.4  chr24             10756937 10758053 (31414873) C HATN2_DR          DNA/hAT                 (9)   1210       1 2269202  
   203    9.4  0.0  0.0  chr24             10758031 10758062 (31414864) + Helitron-N3B_DR   RC/Helitron            5056   5087  (1517) 2269203 *
  1174   14.0  5.6  2.1  chr24             10758953 10759185 (31413741) C Kolobok-N3_DR     DNA/Kolobok-T2?         (2)    368     128 2269204  
  5959    7.5  2.7  0.6  chr24             10759186 10760162 (31412764) + Merlin-N4_DR      DNA/Merlin                1   1291    (14) 2269205  
   801    8.3  0.0  0.0  chr24             10760157 10760277 (31412649) C Merlin-N4_DR      DNA/Merlin           (1184)    121       1 2269206 *
   378   10.9  0.0  0.0  chr24             10760280 10760334 (31412592) C Kolobok-N3_DR     DNA/Kolobok-T2?       (309)     61       7 2269204  
  2201    9.9  8.6  3.9  chr24             10760348 10760768 (31412158) + ERV1-N4-LTR_DR    LTR                       1    440   (381) 2269207  
  2334   22.6  3.6  0.8  chr24             10761080 10761655 (31411271) + DNA-1-3B_DR       DNA/PIF-Harbinger         2    593   (170) 2269208  
   223   18.8  2.1  0.0  chr24             10761643 10761690 (31411236) C DNA-X-5_DR        DNA/hAT               (800)    421     373 2269209 *
   641   19.4  7.2  0.0  chr24             10761728 10761866 (31411060) C Tc1-5_DR          DNA/TcMar-Tc1         (373)    861     713 2269210 *
  2438   13.6  9.3  7.8  chr24             10761866 10762447 (31410479) C Tc1-5_DR          DNA/TcMar-Tc1         (644)    590       1 2269210  
   383   21.4  7.8  2.2  chr24             10762651 10762779 (31410147) + Kolobok-N11_DR    DNA/Kolobok-T2            9    144   (327) 2269211  
   216   17.4  7.1  0.0  chr24             10762889 10762986 (31409940) + DNA-6-N2_DR       DNA                    4143   4247   (809) 2269212  
   327   21.6  4.3 14.9  chr24             10763443 10763469 (31409457) C DNA7-N2_DR        DNA/hAT-hAT6          (278)   1736    1687 2269213  
   350   23.0  0.0  0.0  chr24             10763470 10763556 (31409370) + EnSpm-N10_DR      DNA/CMC-EnSpm          3375   3461  (5847) 2269214 *
   638   12.2 48.1  0.0  chr24             10763482 10763662 (31409264) + SINE2-3B_DR       SINE/tRNA-V              10    277    (74) 2269215  
   327   21.6  4.3 14.9  chr24             10763557 10763605 (31409321) C DNA7-N2_DR        DNA/hAT-hAT6          (278)   1686    1589 2269213 *
  1522    7.0  0.0  1.4  chr24             10763698 10763914 (31409012) C DNA8-4A_DR        DNA/hAT-Charlie       (705)    214       1 2269216  
  4670    2.9  0.2  1.0  chr24             10764056 10764650 (31408276) C SINE3-1           SINE/5S-Deu-L2          (0)    590       1 2269217  
   516   17.0  0.0  1.8  chr24             10764655 10764768 (31408158) C Mariner-N1_DR     DNA/TcMar              (62)    208      97 2269218  
  6227    9.0 11.0  3.0  chr24             10764774 10765920 (31407006) + TDR1              DNA/TcMar-Tc1             1   1236     (0) 2269219  
   418    9.2  5.3  0.0  chr24             10765945 10766020 (31406906) C Mariner-N1_DR     DNA/TcMar             (190)     80       1 2269218  
   343   15.0  0.0  1.7  chr24             10765973 10766033 (31406893) + ENSPM-6_DR        DNA/CMC-EnSpm         17870  17929 (14687) 2269220 *
   218   15.6  0.0  0.0  chr24             10766087 10766131 (31406795) + DNA2-16_DR        DNA                   12370  12414  (5637) 2269221  
   229   16.7 18.2  0.0  chr24             10766430 10766495 (31406431) C Kolobok-4N1_DR    DNA/Kolobok-T2        (201)   1468    1391 2269222 *
  1584   10.2  4.3  0.4  chr24             10766441 10766696 (31406230) C DNA-1-11_DR       DNA                     (5)    719     454 2269223  
  1039   10.4  1.8  0.0  chr24             10766697 10766859 (31406067) + Kolobok-4N1_DR    DNA/Kolobok-T2         1301   1466   (203) 2269224  
  2274   13.8  6.8  1.8  chr24             10766907 10767333 (31405593) + TDR22B            DNA                       1    448   (800) 2269225  
   711   12.5  4.5  0.0  chr24             10767333 10767444 (31405482) + TDR22B            DNA                    1132   1248     (0) 2269226 *
  1931    8.3  0.0  0.0  chr24             10767808 10768073 (31404853) C DNA-2-2_DR        DNA                   (141)    266       1 2269227  
  1706   19.3  3.2  1.1  chr24             10768083 10768454 (31404472) C hAT-N167B_DR      DNA/hAT-Charlie       (688)    885     506 2269228  
   314   22.9  0.3  0.8  chr24             10768449 10768537 (31404389) C CryptonV-N5_DR    DNA/Crypton-V       (19453)   5084    5017 2269229 *
   437   22.7  0.0  0.0  chr24             10768460 10768547 (31404379) + EnSpm-N48B_DR     DNA/CMC-EnSpm           780    867  (6092) 2269230  
   362   28.4  0.0  3.2  chr24             10768463 10768544 (31404382) C DNA8-10_DR        DNA/hAT-Ac            (203)   3815    3737 2269231 *
  3928   12.4  4.8  4.5  chr24             10768545 10769290 (31403636) C DNA-1-5_DR        DNA                     (0)    748       1 2269232  
   408   11.2  2.4  3.7  chr24             10770511 10770593 (31402333) + hAT-N142_DR       DNA/hAT?                365    446   (990) 2269233 *
  1048   19.2  5.9  2.4  chr24             10770529 10770816 (31402110) + DNA7-N2_DR        DNA/hAT-hAT6           1426   1723   (291) 2269234  
   216   23.2 13.9 10.6  chr24             10771029 10771129 (31401797) + Mariner-7_DR      DNA/TcMar-Tc1           467    570  (1017) 2269235  
  1900   16.6 15.3  3.0  chr24             10771158 10771660 (31401266) + Harbinger-N12_DR  DNA/PIF-Harbinger        84    646    (56) 2269236  
  2117    5.4 21.4  0.2  chr24             10771661 10771996 (31400930) + DNA-2-2_DR        DNA                       1    407     (0) 2269237  
   217   11.9  4.8  0.0  chr24             10771997 10772038 (31400888) + Harbinger-N12_DR  DNA/PIF-Harbinger       645    688    (14) 2269238  
  1860   18.9  5.4 24.3  chr24             10772044 10772207 (31400719) C hAT-N53_DR        DNA/hAT-Ac            (715)   2965    2077 2269239  
  5353   10.4  4.3  0.7  chr24             10772208 10773091 (31399835) C DNA-4-3_DR        DNA                   (475)    946      31 2269240  
  1077    7.1  4.9  0.0  chr24             10773093 10773275 (31399651) C DNA-2-7_DR        DNA/CMC-EnSpm         (461)   1168     977 2269241  
  1580    6.5 12.4  0.0  chr24             10773280 10773569 (31399357) + DNA-2-7_DR        DNA/CMC-EnSpm          1250   1575    (54) 2269242  
   401   10.0  0.0  0.0  chr24             10773666 10773735 (31399191) + (CAAT)n           Simple_repeat             1     70     (0) 2269243  
   289    1.8  0.0  0.0  chr24             10773786 10773896 (31399030) + (GAAA)n           Simple_repeat             4    114     (0) 2269244  
   202    4.3  0.0  2.2  chr24             10773860 10773906 (31399020) + Mariner-3_DR      DNA/TcMar-ISRm11        505    550  (2097) 2269245 *
  1863    9.7  0.4  0.0  chr24             10774681 10774949 (31397977) C EnSpm-N39B_DR     DNA/CMC-EnSpm?          (0)    565     296 2269246 *
  3257   12.5  4.0  8.3  chr24             10774949 10775698 (31397228) + LTR1_DR           LTR/Gypsy?              126    845     (3) 2269247  
   703    6.0  2.0  1.0  chr24             10775725 10775825 (31397101) C EnSpm-N39B_DR     DNA/CMC-EnSpm?        (463)    102       1 2269246  
   328   10.6  0.0  4.5  chr24             10776144 10776212 (31396714) C Dada-tL_DR        DNA/Dada             (1272)   9135    9070 2269248  
   200   24.7  2.7  0.0  chr24             10776157 10776229 (31396697) + L1-11_DR          LINE/L1                7143   7217   (107) 2269249 *
   303   11.4  2.4  2.1  chr24             10776165 10776248 (31396678) + EnSpm-N14_DR      DNA/CMC-EnSpm          3596   3665   (915) 2269250  
   287   27.2  0.8 10.3  chr24             10776269 10776285 (31396641) + CryptonV-N5_DR    DNA/Crypton-V          2974   3032 (21505) 2269251  
   376   21.3  2.1  2.1  chr24             10776286 10776308 (31396618) C hAT-N154_DR       DNA/hAT-Tip100       (1036)    359     337 2269252  
   799   10.0  0.0 51.6  chr24             10776309 10776408 (31396518) + TDR19C            DNA/hAT-Charlie           1    190   (206) 2269253  
   287   27.2  0.8 10.3  chr24             10776382 10776395 (31396531) + CryptonV-N5_DR    DNA/Crypton-V          3033   3089 (21448) 2269251 *
  1213   14.9  0.0  0.0  chr24             10776409 10776596 (31396330) C hAT-N127_DR       DNA/hAT-Charlie      (4312)   6004    5817 2269254  
   313   25.7  0.0  6.1  chr24             10776525 10776602 (31396324) + ENSPM-6_DR        DNA/CMC-EnSpm         19584  19656 (12960) 2269255 *
   231   15.4  0.0  0.0  chr24             10776603 10776641 (31396285) C DNA-N43_DR        DNA/TcMar-Fot1          (0)   1054    1016 2269256  
   273   27.5  1.4  1.1  chr24             10776674 10776793 (31396133) + HarbingerN6_DR    DNA/PIF-Harbinger        24    108   (285) 2269257  
   295   19.7  0.8 11.0  chr24             10777160 10777279 (31395647) C hAT-N161_DR       DNA/hAT-Ac            (466)    358     250 2269258 *
   991   26.2  2.8 13.5  chr24             10777206 10777275 (31395651) + DNA8-28_DR        DNA/hAT                2984   3144  (3998) 2269259  
  1330    8.5  0.0  0.0  chr24             10777276 10777451 (31395475) C SINE2-4_DR        SINE/tRNA-V-RTE         (3)    368     193 2269260  
   991   26.2  2.8 13.5  chr24             10777452 10777494 (31395432) + DNA8-28_DR        DNA/hAT                3145   3242  (3900) 2269259  
   399   13.2  0.0  2.9  chr24             10777495 10777564 (31395362) + TE-X-14_DR        Unknown                 322    389     (0) 2269261  
   782   15.6 19.3  1.7  chr24             10777565 10777766 (31395160) C CryptonV-N4_DR    DNA/Crypton-V        (5598)   7895    7659 2269262 *
  2228    8.8  3.6  0.0  chr24             10777613 10777919 (31395007) + SINE2-4_DR        SINE/tRNA-V-RTE          53    370     (1) 2269263  
   991   26.2  2.8 13.5  chr24             10777767 10777923 (31395003) + DNA8-28_DR        DNA/hAT                3243   3615  (3527) 2269259 *
  1711   17.1  5.1  3.4  chr24             10777920 10777963 (31394963) + EnSpm-N13_DR      DNA/CMC-EnSpm          1798   2154 (19995) 2269264  
   617   10.5  4.7  1.8  chr24             10778943 10779049 (31393877) C TDR2              DNA/TcMar-Tc1         (302)    635     526 2269265  
  4218    6.7  1.9  1.0  chr24             10779060 10779633 (31393293) C hAT-N19_DR        DNA/hAT-Charlie        (81)    579       1 2269266  
  3345    8.4  3.8  1.5  chr24             10779641 10780170 (31392756) + Mariner-N38_DR    DNA/TcMar-Tc1             1    542     (5) 2269267  
   412   14.6 20.6  6.0  chr24             10780175 10780349 (31392577) C EnSpm-N21_DR      DNA/CMC-EnSpm         (278)    201       3 2269268  
  2174    3.5  0.0  0.0  chr24             10780357 10780611 (31392315) + HATN8_DR          DNA/Zisupton              1    255     (0) 2269269  
   212   20.0  3.6  1.8  chr24             10780626 10780681 (31392245) + TE-X-16_DR        DNA/Crypton-A           243    299    (54) 2269270  
   300   19.4  0.0 11.7  chr24             10780836 10780854 (31392072) C hAT5-N2_DR        DNA/hAT-hAT5         (1676)    909     902 2269271  
  2852    7.0 13.4  0.6  chr24             10780855 10781339 (31391587) + Mariner-N38_DR    DNA/TcMar-Tc1             1    547     (0) 2269272  
   283   19.0  6.4  4.5  chr24             10781242 10781351 (31391575) C Merlin-1_DR       DNA/Merlin           (5727)   4800    4689 2269273 *
   269   26.4  3.7  1.8  chr24             10781256 10781363 (31391563) + Zisupton-6_DR     DNA/Zisupton           9125   9234 (12882) 2269274 *
   276   13.7  1.9  1.9  chr24             10781312 10781363 (31391563) + ENSPM-6_DR        DNA/CMC-EnSpm          2708   2759 (29857) 2269275  
   216   22.5  5.5  2.7  chr24             10781364 10781377 (31391549) + Kolobok-4_DR      DNA/Kolobok-T2         3480   3533  (3098) 2269276  
   874   19.5 10.3  3.1  chr24             10782071 10782313 (31390613) + Mariner-19_DR     DNA/TcMar-Tc1           366    625   (602) 2269277  
   203   10.3  0.0  0.0  chr24             10782318 10782346 (31390580) + Mariner-19_DR     DNA/TcMar-Tc1           661    689   (538) 2269278  
  6562    6.0  2.2  2.4  chr24             10782359 10783220 (31389706) C HarbingerN4_DR    DNA/PIF-Harbinger       (0)    860       1 2269279  
  1168   14.6  0.0  3.1  chr24             10783203 10783400 (31389526) + TDR3B             DNA/hAT-Charlie           2    193     (0) 2269280 *
   638   23.8  8.5  2.5  chr24             10783401 10783447 (31389479) C TDR19             DNA/hAT-Charlie       (194)    211     152 2269281  
  2864   17.1  3.0  2.4  chr24             10783515 10784052 (31388874) C Harbinger-8N2_DR  DNA/PIF-Harbinger       (0)    548       8 2269282  
   214   20.7  5.2  0.0  chr24             10784053 10784110 (31388816) + Kolobok-N16_DR    DNA/Kolobok?           1121   1181    (61) 2269283  
   200   13.9  0.0  0.0  chr24             10784127 10784169 (31388757) + Mariner-21_DR     DNA/TcMar-Tc1            15     57  (1532) 2269284  
  1081   11.1  0.0  1.9  chr24             10784237 10784393 (31388533) C hAT-N169_DR       DNA/hAT-Ac              (0)   1443    1290 2269285  
   987   14.7 35.1  0.0  chr24             10784257 10784549 (31388377) + hAT-N194_DR       DNA/hAT-Charlie          99    494  (1308) 2269286 *
  1036   12.0 11.5  0.0  chr24             10784407 10784589 (31388337) C hAT-N169_DR       DNA/hAT-Ac            (402)   1041     838 2269285  
   207   17.7  0.0  2.0  chr24             10784589 10784640 (31388286) C hAT-N169_DR       DNA/hAT-Ac            (810)    633     583 2269285 *
   472   10.3  0.0  5.7  chr24             10784655 10784747 (31388179) C hAT-N169_DR       DNA/hAT-Ac           (1235)    208     121 2269285  
   216    4.0  0.0  0.0  chr24             10784771 10784795 (31388131) C hAT-N169_DR       DNA/hAT-Ac           (1418)     25       1 2269285  
   217   13.9  0.0  2.8  chr24             10784825 10784861 (31388065) + Mariner-19_DR     DNA/TcMar-Tc1          1103   1138    (89) 2269287  
  1023    7.5 13.1  0.6  chr24             10784862 10785021 (31387905) + HATN8_DR          DNA/Zisupton              1    180    (75) 2269288  
   829   17.4  3.7  1.6  chr24             10785009 10785195 (31387731) + DNA6-6_DR         DNA                    6801   6991  (4290) 2269289 *
  1839   17.5 12.9 14.4  chr24             10785030 10785468 (31387458) + Merlin-1_DR       DNA/Merlin             4341   5206  (5321) 2269290  
  2025    9.9 23.0  0.7  chr24             10785469 10785916 (31387010) + Mariner-N38_DR    DNA/TcMar-Tc1             1    547     (0) 2269291  
   253    5.5 12.5  1.6  chr24             10785873 10785928 (31386998) + EnSpm-N48B_DR     DNA/CMC-EnSpm          1810   1871  (5088) 2269292 *
   721   11.2  2.1  1.0  chr24             10786400 10786528 (31386398) + Mariner-N1_DR     DNA/TcMar                 1    140   (121) 2269293  
   401   16.7 20.0  0.0  chr24             10786520 10786609 (31386317) + TDR19C            DNA/hAT-Charlie         193    300    (96) 2269294 *
  4170   13.1  5.8  0.3  chr24             10786618 10787301 (31385625) C HarbingerN6B_DR   DNA/PIF-Harbinger       (0)    722       1 2269295  
   620   13.0  0.0  0.0  chr24             10787302 10787393 (31385533) + TDR19C            DNA/hAT-Charlie         305    396     (0) 2269296  
   323   25.2  5.7  1.8  chr24             10787306 10787410 (31385516) + DNA-6-N5B_DR      DNA                    1845   1953  (1570) 2269297 *
   420   15.4  0.0  0.0  chr24             10787336 10787400 (31385526) C TDR19             DNA/hAT-Charlie       (145)    260     196 2269298  
   214   30.1  1.2  2.4  chr24             10787401 10787412 (31385514) + EnSpm-N40_DR      DNA/CMC-EnSpm          3341   3416  (1978) 2269299  
  6044   12.4 11.6  2.6  chr24             10787413 10788560 (31384366) + TDR22B            DNA                       1   1248     (0) 2269300  
   754    7.4  0.0  4.6  chr24             10788562 10788674 (31384252) + Mariner-N1_DR     DNA/TcMar               163    270     (0) 2269301  
   248   20.2 15.1  5.0  chr24             10788694 10788839 (31384087) + DNA-3-4_DR        DNA/PIF-Harbinger        61    220    (21) 2269302  
   298   14.6  0.0  0.0  chr24             10788885 10788932 (31383994) + piggyBac-N13B_DR  DNA/PiggyBac            954   1001   (400) 2269303  
   525   21.6  0.9  0.0  chr24             10788938 10788949 (31383977) + Mariner-N2_DR     DNA/TcMar              1319   1430  (2536) 2269304  
   633   13.1  2.0  0.0  chr24             10788950 10789048 (31383878) C HE1_DR1           SINE/tRNA-V-RTE        (41)    361     261 2269305  
   451   23.4  0.7  5.8  chr24             10788951 10789095 (31383831) C DNA7-N1_DR        DNA/Zisupton         (5613)   4804    4667 2269306 *
   241   10.6  2.1  2.1  chr24             10789416 10789463 (31383463) C EnSpm-7_DR        DNA/CMC-EnSpm        (1602)   9432    9385 2269307 *
   300   16.2  2.9  1.4  chr24             10789431 10789499 (31383427) + ANGEL             DNA/Kolobok               1     70   (239) 2269308  
   850   18.6 11.1  1.6  chr24             10789529 10789807 (31383119) + hAT-N126B_DR      DNA/hAT-Ac                1    305   (295) 2269309  
   204   12.7  0.0  0.0  chr24             10789787 10789841 (31383085) + hAT-N177C_DR      DNA/hAT-Tip100          397    451  (1281) 2269310 *
   207    6.0  6.0  0.0  chr24             10789797 10789846 (31383080) + MuDR-3_DR         DNA/MULE-MuDR           539    591  (6381) 2269311  
   220   26.1  7.7  2.9  chr24             10789852 10789981 (31382945) + hAT-N126_DR       DNA/hAT-Ac              253    388   (151) 2269312  
   567   18.6  1.6  0.8  chr24             10790014 10790138 (31382788) + Crypton-N1_DR     DNA/Crypton-A           144    269   (215) 2269313  
   204   22.2 10.4  5.8  chr24             10790038 10790152 (31382774) + DNA-8-26_DR       DNA/hAT-Tip100         1791   1910   (264) 2269314 *
   487   13.6  2.8  2.8  chr24             10790125 10790230 (31382696) + Crypton-N1_DR     DNA/Crypton-A           166    271   (213) 2269315  
   487   16.7  1.9  1.0  chr24             10790213 10790315 (31382611) + Crypton-N1_DR     DNA/Crypton-A           166    269   (215) 2269315  
   511   11.5  2.3  0.0  chr24             10790317 10790403 (31382523) + Crypton-N1_DR     DNA/Crypton-A           181    269   (215) 2269316  
   497   12.6  7.3  1.0  chr24             10790390 10790485 (31382441) + Crypton-N1_DR     DNA/Crypton-A           166    267   (217) 2269317 *
   515   15.7  1.9  1.0  chr24             10790474 10790576 (31382350) + Crypton-N1_DR     DNA/Crypton-A           166    269   (215) 2269317  
   213   20.1 13.6  3.5  chr24             10790488 10790590 (31382336) + DNA-8-26_DR       DNA/hAT-Tip100         1798   1910   (264) 2269318 *
   487   13.6  2.8  2.8  chr24             10790563 10790668 (31382258) + Crypton-N1_DR     DNA/Crypton-A           166    271   (213) 2269319  
   487   16.7  1.9  1.0  chr24             10790651 10790753 (31382173) + Crypton-N1_DR     DNA/Crypton-A           166    269   (215) 2269319  
   511   11.5  2.3  0.0  chr24             10790755 10790841 (31382085) + Crypton-N1_DR     DNA/Crypton-A           181    269   (215) 2269320  
   483   14.4  7.1  1.0  chr24             10790828 10790925 (31382001) + Crypton-N1_DR     DNA/Crypton-A           166    269   (215) 2269321 *
   527   13.0  2.0  1.0  chr24             10790912 10791012 (31381914) + Crypton-N1_DR     DNA/Crypton-A           166    267   (217) 2269321  
   515   15.7  1.9  1.0  chr24             10791001 10791103 (31381823) + Crypton-N1_DR     DNA/Crypton-A           166    269   (215) 2269321 *
   213   20.1 13.6  3.5  chr24             10791015 10791117 (31381809) + DNA-8-26_DR       DNA/hAT-Tip100         1798   1910   (264) 2269322 *
   487   13.6  2.8  2.8  chr24             10791090 10791195 (31381731) + Crypton-N1_DR     DNA/Crypton-A           166    271   (213) 2269323  
   464   17.6  1.9  1.0  chr24             10791178 10791280 (31381646) + Crypton-N1_DR     DNA/Crypton-A           166    269   (215) 2269323 *
   511   11.5  2.3  0.0  chr24             10791282 10791368 (31381558) + Crypton-N1_DR     DNA/Crypton-A           181    269   (215) 2269324  
   483   14.4  7.1  1.0  chr24             10791355 10791452 (31381474) + Crypton-N1_DR     DNA/Crypton-A           166    269   (215) 2269325 *
   541   12.7  1.9  1.0  chr24             10791439 10791541 (31381385) + Crypton-N1_DR     DNA/Crypton-A           166    269   (215) 2269325  
   203   19.7 14.0  3.6  chr24             10791456 10791555 (31381371) + DNA-8-26_DR       DNA/hAT-Tip100         1801   1910   (264) 2269326 *
   487   13.6  2.8  2.8  chr24             10791528 10791633 (31381293) + Crypton-N1_DR     DNA/Crypton-A           166    271   (213) 2269327 *
   517   14.7  1.9  1.0  chr24             10791616 10791718 (31381208) + Crypton-N1_DR     DNA/Crypton-A           166    269   (215) 2269327 *
   534   11.1  2.2  0.0  chr24             10791718 10791807 (31381119) + Crypton-N1_DR     DNA/Crypton-A           178    269   (215) 2269327  
   529   15.7  1.9  1.0  chr24             10791794 10791896 (31381030) + Crypton-N1_DR     DNA/Crypton-A           166    269   (215) 2269327 *
   486   15.7  1.9  1.9  chr24             10791883 10791986 (31380940) + Crypton-N1_DR     DNA/Crypton-A           166    269   (215) 2269327 *
   463   15.8  2.9  1.0  chr24             10791973 10792074 (31380852) + Crypton-N1_DR     DNA/Crypton-A           166    269   (215) 2269327 *
   440   16.0  4.0  1.0  chr24             10792061 10792161 (31380765) + Crypton-N1_DR     DNA/Crypton-A           166    269   (215) 2269327 *
   420    8.3  1.7  0.0  chr24             10792161 10792220 (31380706) + Crypton-N1_DR     DNA/Crypton-A           178    238   (246) 2269328 *
  1648    6.4  0.0  0.0  chr24             10792212 10792414 (31380512) C hAT-N127_DR       DNA/hAT-Charlie      (4305)   6011    5809 2269329  
   303   19.7 21.2  1.3  chr24             10792415 10792542 (31380384) + hAT-N126D_DR      DNA/hAT-Ac              440    614     (0) 2269330  
   216   20.4  0.0  0.0  chr24             10792543 10792568 (31380358) C DNA9-2_DR         DNA                  (2903)   1031    1006 2269331  
  1095   14.6  3.4  0.9  chr24             10793746 10793952 (31378974) + Kolobok-N15_DR    DNA/Kolobok               1    212   (700) 2269332  
   203    7.0 17.6 15.9  chr24             10793947 10794014 (31378912) C hAT-N178_DR       DNA/hAT-Ac           (1177)    530     462 2269333 *
  2176    5.9  1.6  0.7  chr24             10794180 10794485 (31378441) C Mariner-N38_DR    DNA/TcMar-Tc1         (238)    309       1 2269334  
  1695   12.1  1.4  7.3  chr24             10794486 10794526 (31378400) C Helitron-N3B_DR   RC/Helitron          (4450)   2154    1827 2269335  
   738   18.2  5.5  1.1  chr24             10794500 10794520 (31378406) + Merlin-1_DR       DNA/Merlin             1106   1134  (9393) 2269336 *
  2597   13.6  5.2  3.7  chr24             10794521 10795025 (31377901) + DNA-X-4_DR        DNA                       1    512   (733) 2269337  
   903    9.4  0.8  0.0  chr24             10795010 10795137 (31377789) + DNA-X-4_DR        DNA                     859    987   (258) 2269338 *
   215   18.5  0.0  8.2  chr24             10795225 10795277 (31377649) + hAT-N64B_DR       DNA/hAT-Ac             1406   1454  (2345) 2269339 *
   330   32.0  4.2  4.7  chr24             10795263 10795279 (31377647) C EnSpm-N40_DR      DNA/CMC-EnSpm        (1970)   3424    3397 2269340  
  1771    0.5  0.0  0.0  chr24             10795290 10795482 (31377444) + TDR3              DNA/hAT-Charlie           1    193     (0) 2269341  
   330   32.0  4.2  4.7  chr24             10795374 10795478 (31377448) C EnSpm-N40_DR      DNA/CMC-EnSpm        (1970)   3396    3210 2269340 *
  1346   18.9  9.2  2.7  chr24             10795483 10795670 (31377256) C TDR19             DNA/hAT-Charlie         (0)    405       1 2269342  
   250   29.3  1.0  1.0  chr24             10795587 10795686 (31377240) C L1-60_DR          LINE/L1              (5302)    375     276 2269343 *
   223   20.5  0.0  0.0  chr24             10795743 10795781 (31377145) C Kolobok-N15_DR    DNA/Kolobok           (226)    686     648 2269344  
  1790   16.9 10.5  2.3  chr24             10795807 10796253 (31376673) + Kolobok-N15_DR    DNA/Kolobok             415    897    (15) 2269345  
  3334   11.2 11.8  4.3  chr24             10797842 10798659 (31374267) C Harbinger-4N1B_DR DNA/PIF-Harbinger       (0)   1021       1 2269346  
  1677   18.8  5.8  7.3  chr24             10799044 10799664 (31373262) C DNA-5-8C_DR       DNA/hAT-hAT5           (23)    668      57 2269347  
   211   10.0  0.0  0.0  chr24             10799723 10799752 (31373174) C DNA-5-8C_DR       DNA/hAT-hAT5          (508)    183     154 2269348  
  1724    8.3  3.2  0.0  chr24             10799758 10800009 (31372917) + hAT-N22_DR        DNA/hAT-Ac             1479   1738     (0) 2269349  
   324   24.4  0.7  2.2  chr24             10800051 10800188 (31372738) C hAT-N160B_DR      DNA/hAT-Ac           (1387)    144       9 2269350  
  1314   19.6  9.2  3.2  chr24             10800434 10800496 (31372430) + hAT-N53B_DR       DNA/hAT-Ac             2035   2411  (1763) 2269351  
  1946   10.1  2.0  2.0  chr24             10800497 10800789 (31372137) C DNA-2-2_DR        DNA                   (114)    293       1 2269352  
   376   20.0  5.9  1.9  chr24             10802074 10802175 (31370751) C ASAT_CY           Satellite              (83)    179      74 2269353  
   210    6.9  0.0  0.0  chr24             10802242 10802270 (31370656) + piggyBac-N19_DR   DNA/PiggyBac?            25     53   (106) 2269354  
  6748    9.3  5.5  0.6  chr24             10802449 10803429 (31369497) C TC1DR3            DNA/TcMar-Tc1         (196)   1029       1 2269355  
   239   10.5  0.0  3.5  chr24             10804292 10804350 (31368576) + (CTAA)n           Simple_repeat             4     60     (0) 2269356  
  2560   11.2  7.8  3.4  chr24             10804491 10805065 (31367861) C Harbinger-4N1_DR  DNA/PIF-Harbinger       (0)   1163     529 2269357  
   250   18.9  4.0 13.6  chr24             10805137 10805313 (31367613) C hAT-N175_DR       DNA/hAT-hAT5          (450)    260      99 2269358  
   697   18.3 13.9  5.7  chr24             10805371 10805795 (31367131) C hAT-N126D_DR      DNA/hAT-Ac              (0)    614      57 2269359  
   734   16.2  5.3 10.6  chr24             10805855 10806082 (31366844) C hAT-N175_DR       DNA/hAT-hAT5          (493)    217       1 2269360  
  2186   16.2 10.2  2.4  chr24             10807118 10807628 (31365298) + HATN6_DR          DNA/hAT-Ac                1    550   (461) 2269361 *
  3516   10.9  8.5  0.5  chr24             10807627 10808226 (31364700) + L2-54_DR          LINE/L2                 763   1410     (0) 2269362  
  1981   14.3  5.2  5.7  chr24             10808231 10808691 (31364235) + CryptonV-N2_DR    DNA/Crypton-V          2181   2639 (13999) 2269363  
  4313   10.2  7.0  0.7  chr24             10808696 10809376 (31363550) C DNA-1-11_DR       DNA                     (0)    724       1 2269364  
  1928   23.1  9.7  4.8  chr24             10809377 10810067 (31362859) C TDR13D            DNA                    (39)    723       1 2269365  
  4955   12.9  8.2  3.2  chr24             10810471 10811443 (31361483) C LOOPERN3B_DR      DNA/Kolobok-T2         (29)   1020       1 2269366  
   898   12.0  0.0  1.4  chr24             10811455 10811470 (31361456) C DNA-6-N2_DR       DNA                  (1440)   3616    3475 2269367  
   995    7.0  0.0  0.0  chr24             10811471 10811598 (31361328) C SINE2-3_DR        SINE/tRNA-V-RTE         (1)    367     240 2269368  
  3214   13.6 11.4  1.8  chr24             10811600 10812213 (31360713) + LOOPER-N5B_DR     DNA/Kolobok-T2          734   1405   (135) 2269369  
   488   13.9  0.0  0.0  chr24             10812222 10812300 (31360626) C HATN3_DR          DNA/hAT-Tip100        (492)     79       1 2269370  
   637   12.6 27.6  1.0  chr24             10812301 10812440 (31360486) C HATN2_DR          DNA/hAT              (1039)    180       1 2269371  
  1773    8.0  0.0  0.0  chr24             10812488 10812726 (31360200) + TDR20             DNA/Merlin                1    239     (0) 2269372  
   254   10.1  4.2  2.8  chr24             10812915 10812985 (31359941) + DNA-6-N5B_DR      DNA                    2385   2456  (1067) 2269373 *
   311   11.8  1.5  0.0  chr24             10812931 10812998 (31359928) C Harbinger1_DR     DNA/PIF-Harbinger    (1669)   2792    2724 2269374  
   251   20.8  0.0  0.0  chr24             10813745 10813792 (31359134) + Crypton-N1_DR     DNA/Crypton-A            12     59   (425) 2269375  
   317   22.2  7.0  0.9  chr24             10813804 10813903 (31359023) + Zisupton-2_DR     DNA/Zisupton           2832   2937  (2117) 2269376 *
   512   17.6  3.9  5.2  chr24             10813815 10813970 (31358956) C L2-1B_DR          LINE/L2                 (3)   1005     852 2269377  
  6350   13.3 14.3  4.2  chr24             10814066 10815466 (31357460) + ENSPM-2N_DR       DNA/CMC-EnSpm             1   1538     (0) 2269378  
   322   19.6  2.6 13.4  chr24             10815478 10815666 (31357260) C Tx1-38_DR         LINE/L1-Tx1             (8)   4765    4595 2269379 *
   369   13.2  4.6  3.8  chr24             10815663 10815748 (31357178) C EnSpm-N2_DR       DNA/CMC-EnSpm         (871)   3144    3071 2269380 *
  2689    8.4 11.3  4.4  chr24             10815674 10816186 (31356740) + Mariner-N38_DR    DNA/TcMar-Tc1             1    547     (0) 2269381  
   218   16.5  0.0 10.2  chr24             10816139 10816192 (31356734) C Helitron-N3_DR    RC/Helitron          (1433)   1583    1535 2269382 *
   229   15.7  0.0  2.0  chr24             10816145 10816157 (31356769) + Dada-tL_DR        DNA/Dada               2314   2360  (8043) 2269383  
   234   11.4  0.0  0.0  chr24             10816158 10816192 (31356734) C hAT-N21B_DR       DNA/hAT-Ac            (558)    743     709 2269384  
  1035   13.9  8.8 17.3  chr24             10816217 10816521 (31356405) C Tx1-38_DR         LINE/L1-Tx1           (192)   4581    4299 2269379  
   495   21.5  7.9  0.5  chr24             10816544 10816721 (31356205) C Mariner-N38_DR    DNA/TcMar-Tc1         (289)    258      68 2269385  
   374   12.2 10.8  0.0  chr24             10817895 10817968 (31354958) C EnSpm-N21_DR      DNA/CMC-EnSpm          (43)    436     355 2269386  
  3854    4.4  0.2  0.4  chr24             10817999 10818477 (31354449) + SINE3-1           SINE/5S-Deu-L2           31    508    (82) 2269387  
  6266    6.8  3.6  0.0  chr24             10818609 10819438 (31353488) + HarbingerN4_DR    DNA/PIF-Harbinger         1    860     (0) 2269388  
   276   25.6  1.1  2.3  chr24             10819459 10819546 (31353380) + hAT-N181_DR       DNA/hAT-Tip100         1058   1144   (420) 2269389 *
  1009    9.4  0.0  3.6  chr24             10819538 10819681 (31353245) + DIRS-N2_DR        LTR/Ngaro              3780   3918  (2111) 2269390 *
  1149   14.3 49.9  0.7  chr24             10819556 10819685 (31353241) C CryptonV-2_DR     DNA/Crypton-V       (10112)  11699   11095 2269391  
  1502   13.8 17.1  0.0  chr24             10819686 10819960 (31352966) C HarbingerN1_DR    DNA/PIF-Harbinger     (328)    322       1 2269392  
  2130   10.0  5.9  3.1  chr24             10819964 10820367 (31352559) + hAT-N46_DR        DNA/hAT-Tip100          390    804     (0) 2269393  
  2753    4.5  0.0  0.0  chr24             10820368 10820702 (31352224) C hAT-N31_DR        DNA/hAT?              (827)    635     301 2269394  
  6610    8.8 11.3  3.8  chr24             10820703 10822111 (31350815) C LOOPERN1_DR       DNA/Kolobok-T2          (0)   1669       1 2269395  
   206    0.0  0.0  0.0  chr24             10822096 10822118 (31350808) C Gypsy-175_DR-I    LTR/Gypsy            (2308)    655     633 2269396 *
   588    7.1  4.6  9.0  chr24             10822112 10822259 (31350667) C hAT-N31_DR        DNA/hAT?             (1158)    304     130 2269394  
  2879    4.6  0.3  0.0  chr24             10822324 10822691 (31350235) C Merlin-N1_DR      DNA/Merlin              (0)    369       1 2269397  
   803    5.2  0.0  0.0  chr24             10822695 10822790 (31350136) + DNA-8-22_DR       DNA/hAT-Ac             1339   1434     (0) 2269398  
  1670    6.2 14.0  2.6  chr24             10822796 10823109 (31349817) + Merlin-N4_DR      DNA/Merlin                1    349   (956) 2269399  
  1450    5.6  2.3  0.0  chr24             10823130 10823344 (31349582) C Merlin-N4_DR      DNA/Merlin           (1085)    220       1 2269400  
  2707   19.1  9.0  8.5  chr24             10824559 10825467 (31347459) + Looper-N7_DR      DNA/Kolobok-T2            2    914   (101) 2269401  
  1972   13.2  0.0  0.7  chr24             10825461 10825757 (31347169) C Harbinger-4N1_DR  DNA/PIF-Harbinger     (726)    295       1 2269402 *
   272   12.9 20.0  0.0  chr24             10825808 10825892 (31347034) C ASAT_CY           Satellite               (1)    261     160 2269403 *
   276   20.5  0.0  1.6  chr24             10825842 10825905 (31347021) + (TAA)n            Simple_repeat             1    114    (26) 2269404  
   304   10.6  0.0  0.0  chr24             10825906 10825971 (31346955) C CryptonV-N4_DR    DNA/Crypton-V        (9900)   3593    3528 2269405  
   276   20.5  0.0  1.6  chr24             10825972 10825984 (31346942) + (TAA)n            Simple_repeat           115    140     (0) 2269404  
   635   17.2 10.2  0.0  chr24             10826061 10826188 (31346738) C Kolobok-N10B_DR   DNA/Kolobok           (130)    141       1 2269406  
   372   24.5  7.4  1.8  chr24             10826189 10826226 (31346700) C DNA2-8_DR         DNA/CMC-EnSpm        (1790)   2617    2571 2269407  
   270   10.6  0.0 11.6  chr24             10826174 10826269 (31346657) C DNA-8-7_DR        DNA/hAT-Tip100         (39)   1010     925 2269408 *
   493    2.5  0.0  6.5  chr24             10826185 10826315 (31346611) + Harbinger-N17_DR  DNA/PIF-Harbinger       290    412  (1233) 2269409  
   318   14.4  3.9  2.3  chr24             10826208 10826335 (31346591) + EnSpm-N17_DR      DNA/TcMar              1923   2052  (3141) 2269410 *
   550    3.3  1.2  0.4  chr24             10826214 10826343 (31346583) + EnSpm-N2_DR       DNA/CMC-EnSpm          2966   3076   (939) 2269411  
   542   24.8  7.6  9.7  chr24             10826312 10826426 (31346500) + DNA2-8_DR         DNA/CMC-EnSpm          2492   2600  (1807) 2269412 *
  1172   20.7  1.1  1.9  chr24             10826427 10826697 (31346229) + Kolobok-N10B_DR   DNA/Kolobok               1    269     (2) 2269413  
   871   14.6  1.1  3.9  chr24             10826787 10826971 (31345955) + ANGEL             DNA/Kolobok             130    309     (0) 2269414  
   571   21.8  3.0  1.2  chr24             10826823 10826989 (31345937) C EnSpm-17_DR       DNA/CMC-EnSpm        (5929)   3347    3178 2269415 *
   370   24.7  2.4  0.0  chr24             10827837 10827921 (31345005) + SINE2-2_DR        SINE/tRNA-Core-RTE        1     87   (242) 2269416  
   219   21.4  2.4  0.0  chr24             10827990 10828031 (31344895) + SINE2-2_DR        SINE/tRNA-Core-RTE      188    230    (99) 2269416  
  2577   10.5  0.3  1.1  chr24             10828085 10828458 (31344468) + SINE2-4_DR        SINE/tRNA-V-RTE           1    371     (0) 2269417  
   481   12.9  0.0  0.0  chr24             10828388 10828472 (31344454) + TDR9              DNA                       1     85   (123) 2269418 *
   224   30.5  2.1  0.0  chr24             10829013 10829107 (31343819) + Harbinger-N19_DR  DNA/PIF-Harbinger       119    215   (408) 2269419  
  1025   18.8  3.4  7.1  chr24             10829366 10829657 (31343269) + DNA-X-8_DR        DNA                      38    319   (593) 2269420  
   314    2.4  0.0  0.0  chr24             10829723 10829763 (31343163) + hAT-N22_DR        DNA/hAT-Ac                1     41  (1697) 2269421  
   328   15.4  0.0  4.6  chr24             10829766 10829833 (31343093) C EnSpm-N2_DR       DNA/CMC-EnSpm         (888)   3127    3063 2269422 *
  2807    8.6  8.1  1.8  chr24             10829776 10830259 (31342667) + Mariner-N38_DR    DNA/TcMar-Tc1            34    547     (0) 2269423  
   249   26.4  0.0  3.3  chr24             10830181 10830220 (31342706) C MuDR-2_DR         DNA/MULE-MuDR        (8019)  15914   15827 2269424 *
   301    9.8  2.0  0.0  chr24             10830221 10830271 (31342655) C Helitron-N3_DR    RC/Helitron          (1436)   1580    1529 2269425  
   203   25.0 10.6  0.0  chr24             10830231 10830334 (31342592) C hAT-N21B_DR       DNA/hAT-Ac            (558)    743     629 2269426 *
  5066   13.7  7.4  8.0  chr24             10830310 10831454 (31341472) C Harbinger-4N1B_DR DNA/PIF-Harbinger      (22)   1141       3 2269427  
   315    5.1  0.0  0.0  chr24             10831456 10831494 (31341432) + DNA7-N2_DR        DNA/hAT-hAT6           1450   1488   (526) 2269428  
   236   19.4  5.6  7.0  chr24             10831495 10831527 (31341399) C EnSpm-N17_DR      DNA/TcMar            (1832)   3361    3291 2269429  
 13299    6.3  3.9  0.8  chr24             10832050 10833828 (31339098) + L2-3_DRe          LINE/L2                3236   5068     (0) 2269430  
   220    8.3  0.0  0.0  chr24             10833809 10833844 (31339082) + (CCTTG)n          Simple_repeat             4     39     (0) 2269431 *
   323    5.0  0.0  0.0  chr24             10833869 10833968 (31338958) + (TTAAA)n          Simple_repeat             1    100     (0) 2269432  
   803   24.4 18.8  0.8  chr24             10834495 10834808 (31338118) C Kolobok-N3_DR     DNA/Kolobok-T2?         (0)    370       1 2269433  
   815    8.9  0.0  0.8  chr24             10835467 10835591 (31337335) + Mariner-N38_DR    DNA/TcMar-Tc1           338    461    (86) 2269434  
   362   12.2  2.2  1.1  chr24             10835574 10835664 (31337262) C ENSPM-6_DR        DNA/CMC-EnSpm       (17674)  14942   14851 2269435 *
   386   13.8  3.5  0.0  chr24             10835597 10835683 (31337243) C Zisupton-7_DR     DNA/Zisupton        (12404)   4678    4589 2269436 *
  2013   12.7 14.1  0.5  chr24             10835671 10836059 (31336867) + DNA-X-4_DR        DNA                      44    485   (760) 2269437  
  1353    8.3  6.1  5.4  chr24             10836069 10836320 (31336606) + DNA-X-4_DR        DNA                     827   1066   (179) 2269438  
   288   13.8  0.0  8.2  chr24             10836273 10836351 (31336575) + EnSpm-10_DR       DNA/CMC-EnSpm          5742   5814   (491) 2269439 *
   329   10.3  1.5  0.0  chr24             10836293 10836360 (31336566) + Kolobok-1_DR      DNA/Kolobok-T2         2841   2909  (3394) 2269440  
   300   11.1  1.4  1.4  chr24             10836297 10836369 (31336557) + Zisupton-7_DR     DNA/Zisupton           4767   4839 (12243) 2269441 *
   367   13.0  3.9  0.0  chr24             10836305 10836381 (31336545) C Harbinger-2_DR    DNA/PIF-Harbinger    (1927)   2400    2321 2269442 *
   564   24.0  1.6  0.0  chr24             10836353 10836473 (31336453) C DNA8-10_DR        DNA/hAT-Ac           (2021)   1997    1875 2269443 *
   734   13.7  0.0  0.0  chr24             10836372 10836473 (31336453) C DIRS-1E-LTR_DR    LTR/Ngaro             (381)    309     208 2269444  
   314   11.4  3.2  7.7  chr24             10836382 10836399 (31336527) C hAT-2n1_DR        DNA/hAT-Charlie       (162)   1048     958 2269445 *
   655   19.7  1.7  0.0  chr24             10836474 10836488 (31336438) C DNA8-17_DR        DNA/hAT-Tip100        (402)   1411    1293 2269446  
  1149   10.5  2.0  3.6  chr24             10837200 10837397 (31335529) + L2-5_DRe          LINE/L2                1997   2191    (36) 2269447  
  6418    9.7 13.0  2.5  chr24             10837579 10838744 (31334182) C hAT-N57_DR        DNA/hAT-Ac              (0)   1286       1 2269448  
   233   30.7  0.8  6.6  chr24             10839111 10839239 (31333687) C hAT-N21B_DR       DNA/hAT-Ac           (1045)    256     135 2269449  
   200   14.0  3.4  3.4  chr24             10841842 10841900 (31331026) C hAT-N50_DR        DNA/hAT-Ac            (166)    535     477 2269450  
   200   18.5  2.9  4.5  chr24             10841852 10841919 (31331007) + Helitron-1_DR     RC/Helitron            8614   8680 (17620) 2269451  
   236    7.2  1.4  2.1  chr24             10842498 10842639 (31330287) + (TAAAA)n          Simple_repeat             4    144     (0) 2269452 *
   334   21.9  0.5  0.2  chr24             10842596 10842718 (31330208) + ERV1-N6-I_DR      LTR/ERV1               3340   3448  (1055) 2269453  
   326   19.6  2.8  0.9  chr24             10842942 10843049 (31329877) C Helitron-N2_DR    RC/Helitron           (906)   1557    1448 2269454  
  1056    6.7  0.6  0.0  chr24             10844581 10844760 (31328166) C DNA-8-29_DR       DNA                     (0)   1020     840 2269455  
   289   21.9  2.9  0.7  chr24             10844645 10844782 (31328144) + Harbinger1_DR     DNA/PIF-Harbinger      2745   2885  (1576) 2269456 *
  2453    9.6  1.4  6.5  chr24             10844661 10845096 (31327830) C Helitron-N2_DR    RC/Helitron           (905)   1558    1144 2269457  
  3366    8.2 24.7  1.6  chr24             10845097 10845753 (31327173) C DNA-8-29_DR       DNA                   (214)    806       1 2269455  
   975   11.9  1.9  0.0  chr24             10845754 10845910 (31327016) + HarbingerN7_DR    DNA/PIF-Harbinger         9    168   (310) 2269458 *
  1342   19.8  4.0  4.6  chr24             10845891 10846260 (31326666) C Mariner-N5B_DR    DNA/TcMar            (9076)    368       1 2269459  
  1001   10.1  0.7  0.7  chr24             10846261 10846409 (31326517) + HarbingerN7_DR    DNA/PIF-Harbinger       149    297   (181) 2269460  
   216    4.0  0.0  0.0  chr24             10846616 10846636 (31326290) C Gypsy6-I_DR       LTR/Gypsy            (1216)   4194    4174 2269461  
   457   13.1 11.9  1.8  chr24             10846637 10846737 (31326189) + hAT-N135_DR       DNA/hAT-Charlie           1    111   (431) 2269462  
   244   12.6  0.0  7.5  chr24             10847686 10847728 (31325198) C DNA7-N2_DR        DNA/hAT-hAT6          (525)   1489    1450 2269463  
  3383   11.2  0.5  2.4  chr24             10848186 10848786 (31324140) + Merlin-1_DR       DNA/Merlin             1649   2238  (8289) 2269464  
   809    6.2  2.7  2.7  chr24             10848663 10848811 (31324115) + MuDR-2_DR         DNA/MULE-MuDR         16293  16441  (7492) 2269465 *
   419   17.0  1.3  2.4  chr24             10848693 10848738 (31324188) + hAT-13_DR         DNA/hAT-Tip100         2384   2528   (272) 2269466 *
   556    9.8  0.8  0.8  chr24             10848711 10848833 (31324093) C Mariner-N5C_DR    DNA/TcMar            (6412)   1509    1387 2269467  
   427   11.2  0.9  2.8  chr24             10848739 10848848 (31324078) C EnSpm-16_DR       DNA/CMC-EnSpm        (9116)    668     561 2269468 *
   637   13.1  1.0  0.0  chr24             10849667 10849765 (31323161) + DNA-AT-2_DR       DNA                       1    100  (1341) 2269469  
   446   19.2  9.4  5.8  chr24             10849748 10849896 (31323030) C hAT-N139_DR       DNA/hAT-Tip100       (1043)    377     224 2269470 *
  1245   15.5  1.9  1.4  chr24             10849774 10849989 (31322937) + TDR8D             DNA                      43    259   (420) 2269471  
  7019    9.3  8.3  1.4  chr24             10849998 10851154 (31321772) + TDR1              DNA/TcMar-Tc1             1   1236     (0) 2269472  
  1495   16.5 13.5  1.9  chr24             10851156 10851489 (31321437) + TDR8D             DNA                     267    638    (41) 2269473  
   576   24.2  7.6 16.7  chr24             10851489 10851845 (31321081) C Looper-N7_DR      DNA/Kolobok-T2        (364)    651     323 2269474 *
  2380   12.0 13.0  0.6  chr24             10851980 10852732 (31320194) + Tc1-1_DR          DNA/TcMar-Tc1           309   1581    (44) 2269475  
   215   13.2  2.6  0.0  chr24             10853179 10853216 (31319710) + DNA2-17_DR        DNA                      36     74   (101) 2269476  
   205   21.1  0.0  0.0  chr24             10853223 10853260 (31319666) + SAT-4_DR          Satellite                16     53    (67) 2269477  
   398   12.9  0.0  0.0  chr24             10853449 10853510 (31319416) C DNA2-17_DR        DNA                    (72)    103      42 2269478  
   227   16.8  2.7 11.8  chr24             10853475 10853548 (31319378) + DNA2-17_DR        DNA                     107    174     (1) 2269479 *
   284   16.2  4.3  2.8  chr24             10853608 10853618 (31319308) + DNA6-1_DR         DNA/hAT-hAT5            143    154   (995) 2269480  
   329   15.0  0.0  1.7  chr24             10853619 10853679 (31319247) C hAT-15_DR         DNA/hAT-Ac              (0)   3643    3584 2269481  
   318    9.1  0.0  0.0  chr24             10853672 10853715 (31319211) C EnSpm-N13_DR      DNA/CMC-EnSpm       (13971)   8178    8135 2269482 *
   262   20.4  0.0  0.0  chr24             10853674 10853727 (31319199) + hAT5-N2_DR        DNA/hAT-hAT5           1136   1189  (1396) 2269483 *
   298   16.4  5.4  1.3  chr24             10853710 10853783 (31319143) + DNAX-18_DR        DNA/Merlin              156    232   (526) 2269484  
  9667   10.7  3.8  3.8  chr24             10853798 10855454 (31317472) + Harbinger-1N1_DR  DNA/PIF-Harbinger         1   1657     (0) 2269485  
  1862   10.6 22.6  1.9  chr24             10855459 10855861 (31317065) C DNAX-18_DR        DNA/Merlin            (218)    540      56 2269486  
   544   16.6  2.1  0.2  chr24             10855863 10855971 (31316955) C hAT-N126B_DR      DNA/hAT-Ac              (1)    642     508 2269487 *
  3162   11.9  6.2  1.0  chr24             10855965 10856524 (31316402) C CR1-37_DR         LINE/L2               (336)   2381    1793 2269488  
  7310    4.8  1.6  1.4  chr24             10856532 10857482 (31315444) + hAT-N79_DR        DNA/hAT-Ac                1    953  (1136) 2269489  
  3122   15.4  5.5 11.9  chr24             10857151 10857475 (31315451) C Helitron-1_DR     RC/Helitron         (20245)   6055    5185 2269490 *
  4145    4.9 10.8  0.9  chr24             10857476 10858074 (31314852) + hAT-N79_DR        DNA/hAT-Ac             1432   2089     (0) 2269491  
   424   16.5  0.0  0.0  chr24             10858083 10858161 (31314765) C CR1-37_DR         LINE/L2               (933)   1784    1706 2269488  
   262   24.0  6.0  0.0  chr24             10858124 10858223 (31314703) + Harbinger-2_DR    DNA/PIF-Harbinger      2302   2407  (1920) 2269492 *
   326   12.3  0.0  0.0  chr24             10858151 10858224 (31314702) + DNA9-3_DR         DNA/MULE-MuDR?         9430   9572  (1807) 2269493  
   313   17.1  2.4  0.0  chr24             10858161 10858242 (31314684) C DNA8-26_DR        DNA                  (3047)   1483    1400 2269494 *
   298   15.9  0.0  9.0  chr24             10858164 10858260 (31314666) C EnSpm-N17_DR      DNA/TcMar            (3200)   1993    1905 2269495 *
   667   15.4  0.0  3.9  chr24             10858223 10858357 (31314569) C hAT-N126B_DR      DNA/hAT-Ac             (86)    514     385 2269487  
   238   17.8  5.3  1.7  chr24             10858372 10858428 (31314498) C DNAX-18_DR        DNA/Merlin            (699)     59       1 2269486  
   412   18.7  6.7  6.7  chr24             10859555 10859703 (31313223) + hAT-N32E_DR       DNA/hAT-Charlie          98    246   (270) 2269496  
   918    8.9 19.1 10.4  chr24             10859718 10859994 (31312932) + HATN10_DR         DNA/hAT-Ac                1    299   (156) 2269497  
  2760    9.0  9.3  8.2  chr24             10859995 10860564 (31312362) + hAT-N178_DR       DNA/hAT-Ac                1    576  (1131) 2269498  
  1160   16.1  1.2  2.0  chr24             10860564 10860810 (31312116) C hAT-N126B_DR      DNA/hAT-Ac            (355)    245       1 2269499 *
  2537   15.1  7.6  8.9  chr24             10860879 10861447 (31311479) + hAT-N57_DR        DNA/hAT-Ac                1    562   (724) 2269500  
  2881    6.9  0.5  0.3  chr24             10861482 10861858 (31311068) + SINE3-1           SINE/5S-Deu-L2          213    590     (0) 2269501  
  4105    8.5  7.4  0.7  chr24             10861860 10862521 (31310405) + hAT-N57_DR        DNA/hAT-Ac              573   1278     (8) 2269502  
  1326   19.5 10.7  8.2  chr24             10862715 10863227 (31309699) + TDR23             DNA                     187    711   (436) 2269503  
  2787    8.8 10.3  0.7  chr24             10863249 10863741 (31309185) + TDR7              DNA                       1    540     (1) 2269504  
   264   20.3  2.8  2.8  chr24             10863842 10863879 (31309047) + DNA-1-8_DR        DNA                     803    840   (721) 2269505  
   944   10.2  0.7  0.0  chr24             10863880 10864026 (31308900) C TDR7              DNA                     (0)    541     394 2269506  
  2173   11.4 10.1  3.4  chr24             10864032 10864468 (31308458) + LOOPERN4B_DR      DNA/Kolobok-T2           39    503     (0) 2269507  
   420   13.7 13.7  0.0  chr24             10864470 10864542 (31308384) C HATN10_DR         DNA/hAT-Ac              (0)    455     373 2269508  
   749   19.9  3.2 13.0  chr24             10864563 10864839 (31308087) C DNA2-10_DR        DNA                  (1200)   2321    2069 2269509  
   510    9.1  8.8  3.3  chr24             10864964 10865077 (31307849) C DNA-8-1_DR        DNA/hAT-Ac              (0)   1332    1213 2269510 *
   646    8.7  0.0 23.8  chr24             10865008 10865189 (31307737) + Helitron-1_DR     RC/Helitron            2529   2675 (23625) 2269511 *
   683   19.3  0.0  0.0  chr24             10865059 10865379 (31307547) C Zisupton-6_DR     DNA/Zisupton        (13224)   8892    8572 2269512 *
  2204   14.4  3.5  6.9  chr24             10865199 10865883 (31307043) + Helitron-1_DR     RC/Helitron            2589   3251 (23049) 2269513 *
  7541    3.9  2.2  2.2  chr24             10865488 10866474 (31306452) C DNA-8-1_DR        DNA/hAT-Ac            (345)    987       1 2269510  
  5950   10.5  2.9  2.0  chr24             10867415 10868339 (31304587) C hATN13C_DR        DNA/hAT-Ac              (2)    933       1 2269514  
  1831    6.6  3.0  2.6  chr24             10868933 10869198 (31303728) C hAT-N131_DR       DNA/hAT-Ac              (0)   2064    1798 2269515  
   201   18.6  0.0  4.7  chr24             10869170 10869214 (31303712) C hAT-N26_DR        DNA/hAT-Ac            (720)    739     697 2269516 *
  4078    5.8  3.8  2.8  chr24             10869206 10869810 (31303116) C hAT-N131_DR       DNA/hAT-Ac           (1084)    980     370 2269517  
  4428   10.4  8.9 11.4  chr24             10869831 10870761 (31302165) + hAT-33N1_DR       DNA/hAT-Charlie          36    945   (249) 2269518  
  1900   16.6  4.7  5.2  chr24             10870718 10870763 (31302163) + EnSpm-N17_DR      DNA/TcMar              2985   3387  (1805) 2269519 *
  2330    8.3  5.3  2.7  chr24             10870764 10871122 (31301804) + SINE2-3_DR        SINE/tRNA-V-RTE           1    368     (0) 2269520  
  2069   16.0  5.1  2.1  chr24             10870765 10871173 (31301753) + DNA2-16_DR        DNA                    5748   6168 (11883) 2269521 *
   698   15.5 16.1  0.0  chr24             10871196 10871350 (31301576) C SINE2-1_DR        SINE/tRNA              (18)    180       1 2269522  
   440   14.7  0.0  0.0  chr24             10871539 10871613 (31301313) C L2-17_DRe         LINE/L2              (1238)   2278    2204 2269523  
   560   25.1  2.2  3.2  chr24             10872703 10872918 (31300008) + HATN12B_DR        DNA/hAT-Ac              283    642    (53) 2269524  
   580   21.1  1.2  1.8  chr24             10872925 10873088 (31299838) C hAT-27N1_DR       DNA/hAT-Ac              (0)    731     569 2269525  
   252   21.1  0.0  0.0  chr24             10873077 10873092 (31299834) + DNA-8-24_DR       DNA/hAT-Tip100          474    489  (1294) 2269526 *
  1809   13.9  1.0  1.0  chr24             10873093 10873390 (31299536) C DNA-X-3_DR        DNA                     (0)   1474    1177 2269527  
   507   11.2 16.8  2.2  chr24             10873404 10873522 (31299404) C hAT-N31_DR        DNA/hAT-Ac           (1326)    136       1 2269528  
  1273   14.1  1.3  2.2  chr24             10873523 10873745 (31299181) + Kolobok-N7_DR     DNA/Kolobok-T2          956   1176     (0) 2269529  
   292   22.2  0.0  9.8  chr24             10873774 10873863 (31299063) C hAT-27N1_DR       DNA/hAT-Ac            (471)    260     179 2269525  
   309   10.9  0.0  0.0  chr24             10873866 10873911 (31299015) C hAT-27N1_DR       DNA/hAT-Ac            (685)     46       1 2269525  
 13708    1.3  0.6  0.0  chr24             10873980 10875531 (31297395) + Mariner-14_DR     DNA/TcMar-Tc1             2   1562     (0) 2269530  
  2627   10.7 14.0  4.1  chr24             10876601 10877115 (31295811) C TDR22             DNA                     (0)   1255     692 2269531  
   203   16.1 12.7  6.0  chr24             10877412 10877490 (31295436) C DNA6-6_DR         DNA                  (7164)   4117    4034 2269532  
  1186   16.1 13.6  4.7  chr24             10877492 10877881 (31295045) C ENSPM-2N_DR       DNA/CMC-EnSpm         (404)   1134     712 2269533  
  2675    6.9  2.7  4.0  chr24             10878019 10878428 (31294498) C CR1-18_DR         LINE/L2                 (0)   3428    3024 2269534  
  3363   11.2  3.1  0.2  chr24             10878430 10878947 (31293979) C Sola2-N2_DR       DNA/Sola-2           (3388)    645     113 2269535  
  5472   10.3  1.7  1.0  chr24             10878949 10879830 (31293096) + L1-68_DR          LINE/L1                4891   5778    (15) 2269536  
   264   20.3  0.0  1.4  chr24             10879888 10879957 (31292969) C DNA4-1B_DR        DNA/Sola-2            (542)     72       4 2269537  
   209   12.5  0.0  0.0  chr24             10880034 10880065 (31292861) C DNA-8-31_DR       DNA/hAT-Ac            (393)     32       1 2269538  
  1853   12.1  2.7  0.7  chr24             10880109 10880407 (31292519) C Kolobok-4N1_DR    DNA/Kolobok-T2        (200)   1469    1165 2269539  
   206   24.5 17.0  0.0  chr24             10880529 10880622 (31292304) + ANGEL             DNA/Kolobok             200    309     (0) 2269540  
   678   18.9  1.6  1.1  chr24             10880963 10881149 (31291777) + EnSpm-N2_DR       DNA/CMC-EnSpm          2874   3061   (954) 2269541 *
   820   12.3  3.7  0.0  chr24             10880997 10881158 (31291768) + Zisupton-6_DR     DNA/Zisupton           8751   8918 (13198) 2269542  
   781    8.3  0.7  2.1  chr24             10881032 10881178 (31291748) C Harbinger1_DR     DNA/PIF-Harbinger    (1603)   2858    2714 2269543 *
   930   12.9  1.8  0.6  chr24             10881150 10881313 (31291613) + DNA11TA1_DR       DNA/CMC-EnSpm            20    185    (18) 2269544  
   499   21.1  5.8  5.1  chr24             10881306 10881460 (31291466) + HATN10_DR         DNA/hAT-Ac                5    160   (295) 2269545 *
   293   18.2 12.8  4.3  chr24             10881440 10881525 (31291401) C EnSpm-6N1_DR      DNA/CMC-EnSpm        (4815)   4421    4329 2269546 *
   428   14.6  5.6  3.7  chr24             10881598 10881704 (31291222) + HATN10_DR         DNA/hAT-Ac              202    310   (145) 2269547  
   278   17.9  3.6  0.0  chr24             10881683 10881703 (31291223) C ENSPM-6_DR        DNA/CMC-EnSpm       (25203)   7413    7391 2269548 *
   304   18.3  1.3 14.7  chr24             10881704 10881780 (31291146) C Harbinger-4N1C_DR DNA/PIF-Harbinger       (0)   1206    1139 2269549  
  2541   11.6  6.9  2.3  chr24             10881784 10882276 (31290650) C Harbinger-4N1B_DR DNA/PIF-Harbinger     (360)    803     289 2269550  
  1225    8.4  1.7  1.1  chr24             10882288 10882468 (31290458) + LOOPERN5_DR       DNA/Kolobok-T2          309    490   (747) 2269551  
  2537   16.6  5.8  1.3  chr24             10882475 10882994 (31289932) + LOOPERN5_DR       DNA/Kolobok-T2          695   1237     (0) 2269552  
   345   18.7  9.3  0.0  chr24             10882995 10883069 (31289857) + DNA-8-31_DR       DNA/hAT-Ac              342    423     (2) 2269553  
  1804   14.0 22.6  2.3  chr24             10883416 10883818 (31289108) C SINE3-1a          SINE/5S-Deu-L2         (13)    557      75 2269554  
   219   12.3  0.0  0.0  chr24             10883839 10883903 (31289023) C Dada-tL_DR        DNA/Dada             (1273)   9134    9070 2269555 *
   397    1.8  0.0  0.9  chr24             10883847 10883958 (31288968) C Zisupton-7_DR     DNA/Zisupton         (5592)  11490   11380 2269556  
   293   19.1  1.4  2.1  chr24             10883851 10883994 (31288932) C Gypsy82-LTR_Dr    LTR/Gypsy             (572)    773     631 2269557 *
   322   15.0  0.0  5.0  chr24             10885024 10885086 (31287840) C hAT-N177C_DR      DNA/hAT-Tip100        (703)   1029     970 2269558  
   259   17.0  0.0  2.1  chr24             10885284 10885331 (31287595) + Harbinger-N10_DR  DNA/PIF-Harbinger        50     96   (232) 2269559  
  5120   13.3 10.4  2.7  chr24             10885333 10886497 (31286429) C DNA9-2_DR         DNA                     (0)   3934    2696 2269560  
 12422    5.7  7.7  1.7  chr24             10886500 10888277 (31284649) C hAT-N178B_DR      DNA/hAT-Ac              (0)   1883       1 2269561  
  2249   14.1 13.2  9.2  chr24             10889044 10889598 (31283328) C Kolobok-1N1_DR    DNA/Kolobok-T2        (460)    963     389 2269562 *
  2306   15.3 31.3  2.9  chr24             10889397 10889816 (31283110) + DNA-5-5_DR        DNA/hAT                 273   1319    (34) 2269563  
  2636    8.8  2.8  0.2  chr24             10889817 10890216 (31282710) + hAT-N188_DR       DNA/hAT-hAT5           1127   1536   (432) 2269564  
   479   13.4 10.2  1.1  chr24             10890249 10890414 (31282512) C DNA-8-30_DR       DNA/hAT-Ac            (664)    358     178 2269565 *
  1842   13.5  3.7  9.0  chr24             10890391 10890414 (31282512) C EnSpm-6N1_DR      DNA/CMC-EnSpm        (5391)   3845    3686 2269546  
  2832    3.8  1.1  2.5  chr24             10890415 10890787 (31282139) + SINE2-3_DR        SINE/tRNA-V-RTE           1    368     (0) 2269566  
  1842   13.5  3.7  9.0  chr24             10890788 10890821 (31282105) C EnSpm-6N1_DR      DNA/CMC-EnSpm        (5391)   3685    3436 2269546  
  1315    7.5  1.1  0.0  chr24             10890790 10890976 (31281950) C DNA-8-30_DR       DNA/hAT-Ac            (833)    189       1 2269567 *
   306   25.9  0.0  5.5  chr24             10891538 10891672 (31281254) + ASAT_CY           Satellite                51    178    (84) 2269568  
   299    2.9  0.0  0.0  chr24             10891678 10891708 (31281218) + hAT-N142B_DR      DNA/hAT?                448    478  (1522) 2269569  
   787   13.6  1.4  0.7  chr24             10891709 10891856 (31281070) + TDR12             DNA                       1    149    (93) 2269570 *
  1956    8.5  7.8  0.0  chr24             10891855 10892135 (31280791) C DNA14-5-1_DR      DNA                   (388)    305       3 2269571  
   912    8.9  1.6  0.0  chr24             10892137 10892259 (31280667) + DNA-1-7_DR        DNA/PIF-Harbinger      1314   1438     (0) 2269572  
  1415   13.9 18.9  3.8  chr24             10892260 10892622 (31280304) + L2-3_DRe          LINE/L2                4646   5061     (7) 2269573  
   429   17.7  1.2  1.2  chr24             10893164 10893176 (31279750) C CryptonV-N5_DR    DNA/Crypton-V       (21145)   3392    3380 2269574  
   696    2.5  0.0  0.0  chr24             10893177 10893257 (31279669) C TDR19C            DNA/hAT-Charlie         (0)    396     316 2269575  
   303    9.3  7.4  0.0  chr24             10893256 10893309 (31279617) C MuDR-2_DR         DNA/MULE-MuDR        (9693)  14240   14183 2269576 *
  4924   11.8 15.2  3.3  chr24             10893335 10894312 (31278614) C LOOPERN5_DR       DNA/Kolobok-T2         (34)   1203     113 2269577  
   554   16.4  2.0  0.0  chr24             10894342 10894443 (31278483) C hAT-N126B_DR      DNA/hAT-Ac            (662)    102       1 2269578  
   347   11.2  4.9  2.4  chr24             10894444 10894525 (31278401) + Kolobok-N1_DR     DNA/Kolobok-T2?         150    233   (566) 2269579  
   627   16.4  0.9  0.0  chr24             10894545 10894654 (31278272) C Kolobok-N1_DR     DNA/Kolobok-T2?       (388)    411     301 2269580  
  1908   15.3  2.8  1.5  chr24             10894659 10895050 (31277876) + HATN12_DR         DNA/hAT-Ac                1    397   (182) 2269581  
   220   17.7  6.3  1.5  chr24             10894997 10895059 (31277867) + DNA-2-30_DR       DNA                     309    374    (14) 2269582 *
   953   14.6  7.7 13.7  chr24             10895078 10895323 (31277603) C hAT-N25_DR        DNA/hAT-Ac            (596)    233       1 2269583  
  1622    9.3  8.7  2.4  chr24             10895324 10895675 (31277251) C hAT-N25_DR        DNA/hAT-Ac            (253)    576     179 2269584 *
  1649    6.2  1.0  0.0  chr24             10895656 10895864 (31277062) + DNA2-16_DR        DNA                   13829  14039  (4012) 2269585  
   752   20.4  2.0  0.0  chr24             10895879 10896030 (31276896) C hAT-N25B_DR       DNA/hAT-Ac            (563)    157       3 2269584  
   203   16.5  6.8  9.7  chr24             10897299 10897372 (31275554) + HATN11_DR         DNA/hAT-hobo            696    767   (160) 2269586  
   220    6.5  2.2  0.0  chr24             10897674 10897719 (31275207) + DNA8-26_DR        DNA                    1395   1441  (3089) 2269587  
   364   16.7  0.0  0.0  chr24             10897817 10897906 (31275020) C DNA-1-7_DR        DNA/PIF-Harbinger     (649)    789     700 2269588  
  2135    9.9  3.1  0.6  chr24             10897907 10898231 (31274695) + L1-116_DR         LINE/L1                2652   2984    (19) 2269589  
   997   15.4  6.3  1.0  chr24             10899845 10900034 (31272892) C TDR19C            DNA/hAT-Charlie       (195)    201       2 2269575  
  1252   10.3  7.6  0.0  chr24             10902853 10903037 (31269889) C TDR19C            DNA/hAT-Charlie       (197)    199       1 2269590  
   378   22.9  4.5  0.9  chr24             10903134 10903243 (31269683) C Kolobok-N10B_DR   DNA/Kolobok             (0)    271     158 2269591  
   615   16.3 11.6  0.0  chr24             10903244 10903372 (31269554) + Kolobok-N10B_DR   DNA/Kolobok              89    232    (39) 2269592  
   267   22.9  3.5  4.7  chr24             10903383 10903394 (31269532) + DNA-6-N5B_DR      DNA                    1728   1738  (1785) 2269593  
   530   14.8  0.0  0.0  chr24             10903395 10903475 (31269451) C hATN4B_DR         DNA/hAT-Charlie         (3)    195     115 2269594 *
  4063   18.1  6.6 14.3  chr24             10903474 10904283 (31268643) C hAT5-N2B_DR       DNA/hAT-hAT5          (247)   1881     590 2269595  
  4243    6.8 10.1  0.5  chr24             10904284 10904887 (31268039) C hAT-N159B_DR      DNA/hAT-Ac            (531)    712      51 2269596  
   318    9.1  0.0  3.9  chr24             10904888 10904967 (31267959) + hAT-N178B_DR      DNA/hAT-Ac              117    193  (1690) 2269597 *
  4063   18.1  6.6 14.3  chr24             10904888 10904923 (31268003) C hAT5-N2B_DR       DNA/hAT-hAT5          (247)    589     530 2269595  
   316   10.8  0.0 12.9  chr24             10904912 10904925 (31268001) + ERV1-N7-I_DR      LTR/ERV1               5351   5435  (3133) 2269598 *
   337    7.7  0.0  6.0  chr24             10904926 10905007 (31267919) C L2-55_DR          LINE/L2                 (0)   3466    3400 2269599 *
  1266    9.0  5.3  1.0  chr24             10904947 10905136 (31267790) C SINE3-1a          SINE/5S-Deu-L2          (0)    570     373 2269600  
  1171    7.5  0.0  0.0  chr24             10905135 10905280 (31267646) C SINE3-1a          SINE/5S-Deu-L2        (423)    147       2 2269600 *
   598   10.0  0.0  1.1  chr24             10905296 10905386 (31267540) C hATN4B_DR         DNA/hAT-Charlie        (80)    118      29 2269594  
  1146   12.3 13.2  9.7  chr24             10905423 10905702 (31267224) + SINE2-2_DR        SINE/tRNA-Core-RTE        1    289    (40) 2269601  
   868   15.1 21.5  0.0  chr24             10905706 10905891 (31267035) C HarbingerN1_DR    DNA/PIF-Harbinger       (0)    650     425 2269602  
   329   16.7  0.0  0.0  chr24             10905899 10905952 (31266974) C HarbingerN1_DR    DNA/PIF-Harbinger     (596)     54       1 2269602  
   226   22.7  0.0  3.8  chr24             10905908 10905955 (31266971) + EnSpm-N44_DR      DNA/CMC-EnSpm          6281   6326  (2326) 2269603 *
  4270    5.6  3.0  0.4  chr24             10905956 10906496 (31266430) + Harbinger-8N1_DR  DNA/PIF-Harbinger         1    555     (0) 2269604  
   293   29.6  4.0  7.5  chr24             10906497 10906698 (31266228) + EnSpm-N36_DR      DNA/CMC-EnSpm           992   1185  (2040) 2269605 *
  1503    7.2  0.9  1.9  chr24             10906503 10906713 (31266213) + TDR19             DNA/hAT-Charlie           1    209   (196) 2269606  
  1147   18.2  1.6  4.4  chr24             10906714 10906752 (31266174) C DNA2-16_DR        DNA                  (4009)  14005   13792 2269607  
  3590   12.7  1.8  0.5  chr24             10908002 10908570 (31264356) C Harbinger-N31_DR  DNA/PIF-Harbinger       (0)    685     110 2269608  
   339   20.5  8.4  0.0  chr24             10909452 10909534 (31263392) + ASAT_CY           Satellite                85    174    (88) 2269609 *
   427   13.1  4.1  0.8  chr24             10909490 10909612 (31263314) + DNA2-7_DR         DNA                    2568   2694  (6956) 2269610 *
   560    8.7  0.0  4.8  chr24             10909503 10909646 (31263280) C EnSpm-22N2_DR     DNA/CMC-EnSpm        (3157)   2390    2281 2269611  
   456   12.0  2.3  7.4  chr24             10909506 10909518 (31263408) C ZFERV-2-I_DR      LTR/ERV1             (9656)    908     881 2269612 *
   479    4.0  0.0  0.0  chr24             10909519 10909619 (31263307) + EnSpm-N42B_DR     DNA/CMC-EnSpm          1334   1434  (2870) 2269613 *
   921   16.4  0.9  1.4  chr24             10909617 10909838 (31263088) + DNAX-16_DR        DNA                     115    335    (88) 2269614  
   456   12.0  2.3  7.4  chr24             10909620 10909676 (31263250) C ZFERV-2-I_DR      LTR/ERV1             (9656)    880     746 2269612 *
   465   13.7  0.0  3.4  chr24             10910355 10910373 (31262553) C EnSpm-N2_DR       DNA/CMC-EnSpm         (863)   3152    3137 2269615  
  3431    7.4  3.6  0.7  chr24             10910374 10910905 (31262021) + Mariner-N38_DR    DNA/TcMar-Tc1             1    547     (0) 2269616  
   325   15.2  2.8  7.8  chr24             10910817 10910923 (31262003) + CryptonV-N4_DR    DNA/Crypton-V          5009   5110  (8383) 2269617 *
  1352   13.7 41.5  0.0  chr24             10911214 10911579 (31261347) + HATN13_DR         DNA/hAT-Ac                1    518   (601) 2269618  
  2344   16.0  6.7  7.4  chr24             10911590 10912243 (31260683) + HATN6_DR          DNA/hAT-Ac              362   1011     (0) 2269619  
  1206    8.5  1.1  1.1  chr24             10913192 10913369 (31259557) + piggyBac-N8_DR    DNA/PiggyBac             11    188   (302) 2269620  
  3780    6.5  8.8  0.0  chr24             10913370 10913894 (31259032) + HATN3_DR          DNA/hAT-Tip100            1    571     (0) 2269621  
  2046    8.5  0.3  2.7  chr24             10913895 10914196 (31258730) + piggyBac-N8_DR    DNA/PiggyBac            181    475    (15) 2269622  
   770    5.1 11.3  4.5  chr24             10914194 10914317 (31258609) + TDR20             DNA/Merlin               17    148    (91) 2269623 *
  3381    7.7 33.6  2.1  chr24             10914318 10914969 (31257957) + HarbingerN5_DR    DNA/PIF-Harbinger         1    853     (8) 2269624  
   526    7.1 12.9  0.0  chr24             10914970 10915054 (31257872) + TDR20             DNA/Merlin              144    239     (0) 2269625  
   502   15.2  0.0  1.0  chr24             10915055 10915069 (31257857) C CryptonV-2_DR     DNA/Crypton-V        (2628)  19183   19085 2269626  
  1724   13.4  2.5  8.6  chr24             10915155 10915201 (31257725) C DNA8-17_DR        DNA/hAT-Tip100         (93)   1720    1382 2269627  
  1943   11.4  0.6  4.3  chr24             10915202 10915513 (31257413) C SINE2-4_DR        SINE/tRNA-V-RTE         (0)    371      71 2269628  
   254   13.3  0.0  0.0  chr24             10915511 10915555 (31257371) + Kolobok-4N1_DR    DNA/Kolobok-T2         1422   1466   (203) 2269629 *
  2494   11.6  6.7  0.2  chr24             10916126 10916515 (31256411) C Harbinger-N11_DR  DNA/PIF-Harbinger       (1)   1210     796 2269630  
  1415   18.2 16.1  5.5  chr24             10916347 10916887 (31256039) C hAT-N137_DR       DNA/hAT-Ac           (2068)   1503     909 2269631 *
  1808   16.2  7.8  3.0  chr24             10916509 10916890 (31256036) C Harbinger-N11_DR  DNA/PIF-Harbinger     (808)    403       4 2269630  
  3736   12.9 11.0  2.7  chr24             10917824 10918577 (31254349) + TDR8              DNA/PIF-Harbinger        21    835   (320) 2269632  
   753   13.1  5.4  0.0  chr24             10918592 10918721 (31254205) + TDR8B             DNA/hAT-Ac              700    836   (127) 2269633  
  1778    0.5  0.0  0.0  chr24             10918863 10919062 (31253864) + DNA-8-10_DR       DNA                      30    229     (5) 2269634  
   220    3.7  0.0  0.0  chr24             10919043 10919069 (31253857) C Gypsy138-I_DR     LTR/Gypsy           (11117)    293     267 2269635 *
   453    4.9  6.1  6.9  chr24             10919186 10919200 (31253726) C Mariner-N5C_DR    DNA/TcMar            (5569)   2352    2223 2269636  
   540    7.4  4.3  7.1  chr24             10919201 10919316 (31253610) + Harbinger-1_DR    DNA/PIF-Harbinger       764    876  (3033) 2269637  
   426    6.4  0.0  4.6  chr24             10919221 10919334 (31253592) C DNA9-6_DR         DNA                   (348)   7536    7428 2269638 *
   421    9.3  0.0  0.9  chr24             10919238 10919346 (31253580) C Helitron-4_DR     RC/Helitron         (19956)  11912   11805 2269639 *
   334   11.0  2.3  3.1  chr24             10919335 10919350 (31253576) C hAT-N134B_DR      DNA/hAT?               (99)    826     698 2269640 *
   226   17.4 12.9  1.3  chr24             10919368 10919437 (31253489) + Gypsy-201_DR-I    LTR/Gypsy              2841   2918  (3607) 2269641  
   213   19.2  1.9  1.9  chr24             10919720 10919772 (31253154) + L1-53_DR          LINE/L1                2703   2755  (3691) 2269642  
   200   18.2  0.0  5.5  chr24             10920192 10920249 (31252677) C Kolobok-N10_DR    DNA/Kolobok             (0)    643     589 2269643  
   431    9.2 10.8  0.0  chr24             10920686 10920750 (31252176) + DNA-AT-1_DR       DNA                       4     75   (317) 2269644  
  7184    9.9  5.2  4.5  chr24             10920754 10921917 (31251009) C DNAX-10B_DR       DNA                     (1)   1173       2 2269645  
  1227   16.6 14.4  0.0  chr24             10921918 10922188 (31250738) + DNA-AT-1_DR       DNA                      81    390     (2) 2269646  
  3741   10.2 18.2  0.1  chr24             10922357 10923021 (31249905) C DNA-X-4_DR        DNA                   (149)   1096     312 2269647  
  1801   12.9  3.6  0.0  chr24             10923022 10923301 (31249625) C Harbinger-N31_DR  DNA/PIF-Harbinger       (0)    685     396 2269648  
  3307   17.4  5.0  2.7  chr24             10923314 10924046 (31248880) + DIRS1c_DR         LTR                    5165   5914    (22) 2269649  
   236    6.7  0.0  0.0  chr24             10924038 10924067 (31248859) + TE-X-1B_DR        DNA                    1271   1300   (109) 2269650 *
   439   10.3  0.0  0.0  chr24             10924085 10924142 (31248784) + Merlin-1_DR       DNA/Merlin             1497   1554  (8973) 2269651  
  2944   12.1 33.6  0.2  chr24             10925117 10925839 (31247087) + hAT-N177B_DR      DNA/hAT-Tip100            1    964     (0) 2269652  
   628   12.0  0.0  4.0  chr24             10926167 10926270 (31246656) C DNA-5-4_DR        DNA                     (1)   1071     972 2269653 *
   726   19.8  2.4  0.7  chr24             10926243 10926407 (31246519) + EnSpm-N11_DR      DNA/CMC-EnSpm          1552   1700  (3653) 2269654 *
  2280    8.7 10.5  0.5  chr24             10926280 10926613 (31246313) + SINE2-4_DR        SINE/tRNA-V-RTE           5    371     (0) 2269655  
   889   17.4 28.1  6.0  chr24             10926326 10926656 (31246270) + Helitron-2_DR     RC/Helitron           23453  23852  (3560) 2269656 *
   629   27.1  3.6  9.1  chr24             10926501 10926938 (31245988) + Penelope-1_DR     LINE/Penelope          3758   4173   (273) 2269657 *
  1196   13.7  3.6 26.1  chr24             10926630 10927132 (31245794) C hAT-N131_DR       DNA/hAT-Ac            (730)   1334     922 2269658  
  1880   13.6  0.0  0.9  chr24             10927240 10927559 (31245367) + Gypsy-200_DR-LTR  LTR/Gypsy                 4    320    (97) 2269659  
   987   14.5  4.6  1.1  chr24             10927726 10927899 (31245027) + EnSpm-N11_DR      DNA/CMC-EnSpm          1544   1723  (3630) 2269660 *
  2311   10.7  4.8  1.4  chr24             10927748 10928099 (31244827) + SINE2-4_DR        SINE/tRNA-V-RTE           6    369     (2) 2269661  
   215   23.4  3.3 11.6  chr24             10928008 10928128 (31244798) + CryptonV-1_DR     DNA/Crypton-V          2605   2716 (15157) 2269662 *
   306   24.8  8.2  4.4  chr24             10928453 10928483 (31244443) C DNA8-20_DR        DNA/hAT             (11806)   8982    8944 2269663  
  1557   12.8  4.0  2.3  chr24             10928484 10928787 (31244139) + ANGEL             DNA/Kolobok               1    309     (0) 2269664  
   480   18.6  0.0 14.6  chr24             10928651 10928807 (31244119) + DNA2-7_DR         DNA                    4784   4920  (4730) 2269665 *
   520    9.7  1.4  2.9  chr24             10929632 10929769 (31243157) + (TATAA)n          Simple_repeat             1    136     (0) 2269666  
   347    7.5  5.8  0.0  chr24             10929665 10929784 (31243142) + Polinton-1N1_DR   DNA/Maverick          14741  14867   (602) 2269667 *
   250   19.8 12.0  0.8  chr24             10930079 10930195 (31242731) + piggyBac-N18_DR   DNA/PiggyBac            506    635    (19) 2269668  
  3447   17.9  6.0  0.4  chr24             10930318 10930972 (31241954) C DNA-1-3B_DR       DNA/PIF-Harbinger      (71)    692       2 2269669  
  1570   14.2 11.9  4.4  chr24             10930973 10931500 (31241426) + DNA-TA-4_DR       DNA/TcMar                68    653  (9142) 2269670  
   711   12.4 10.5  4.3  chr24             10931474 10931625 (31241301) C DNA21TA1_DR       DNA/TcMar-Tc1         (378)    161       1 2269671 *
   962    6.3  0.8  0.0  chr24             10932069 10932194 (31240732) + CR1-49_DR         LINE/L2                1752   1878   (547) 2269672  
  2539    6.0  2.4  3.5  chr24             10932195 10932574 (31240352) + CR1-49_DR         LINE/L2                2050   2425     (0) 2269672  
  1548   14.2 16.8  7.7  chr24             10932582 10933070 (31239856) C IS3EU-4_DR        DNA/IS3EU            (3173)  11856   11327 2269673  
  1346    8.4 11.4  0.0  chr24             10933079 10933280 (31239646) C DNA8-10B_DR       DNA                     (0)    225       1 2269674  
   521   19.0  2.4  4.8  chr24             10933283 10933409 (31239517) + Looper-N7_DR      DNA/Kolobok-T2          892   1015     (0) 2269675  
   960   15.9 24.3  2.9  chr24             10934578 10934952 (31237974) C HATN10_DR         DNA/hAT-Ac              (0)    455       3 2269676  
   205   14.5  7.0  3.4  chr24             10934953 10934984 (31237942) + L1-138_DR         LINE/L1                  30     63  (1250) 2269677 *
   665   20.2  0.6  5.9  chr24             10934968 10935107 (31237819) C hAT-N177_DR       DNA/hAT-Tip100        (385)    585     455 2269678  
   615   11.0  3.0  0.0  chr24             10935108 10935207 (31237719) C DNA-8-8_DR        DNA/hAT-Charlie         (0)   1125    1023 2269679  
  3182    4.2  5.2  1.7  chr24             10935310 10935775 (31237151) + Mariner-N38_DR    DNA/TcMar-Tc1            66    547     (0) 2269680  
   239   27.9  0.9  4.8  chr24             10935683 10935736 (31237190) + Kolobok-4_DR      DNA/Kolobok-T2         3402   3501  (3125) 2269681 *
   286   12.0  2.0  0.0  chr24             10935737 10935786 (31237140) C Helitron-N3_DR    RC/Helitron          (1436)   1580    1530 2269682 *
   294    5.4  0.0  0.0  chr24             10935747 10935783 (31237143) + EnSpm-N13_DR      DNA/CMC-EnSpm          8144   8180 (13969) 2269683  
   252   18.2  1.7 14.6  chr24             10935784 10935862 (31237064) C hAT-N21B_DR       DNA/hAT-Ac            (558)    743     641 2269684 *
   446   14.1  3.6  3.6  chr24             10935808 10935947 (31236979) C L2-35_DRe         LINE/L2                (59)   2541    2402 2269685  
  3971   11.2  5.5  1.4  chr24             10935955 10936615 (31236311) C hAT-N42C_DR       DNA/hAT-Ac             (35)    678       1 2269686  
  2729   16.6  2.4  3.5  chr24             10936617 10937159 (31235767) C L2-35_DRe         LINE/L2               (192)   2408    1872 2269685  
   254   21.7 11.7 10.6  chr24             10937266 10937471 (31235455) + hAT-N94_DR        DNA/hAT-Charlie         824   1031    (40) 2269687  
  1280   22.7  0.9  1.5  chr24             10938117 10938443 (31234483) + DNA-N28_DR        DNA/PIF-Harbinger        25    349   (216) 2269688  
   845   29.6  2.6  5.8  chr24             10938447 10938908 (31234018) + L1-10_DR          LINE/L1                   5    452  (5256) 2269689  
  4473   16.7 17.2  2.0  chr24             10938919 10940172 (31232754) + Helitron-4_DR     RC/Helitron             152   1397 (30471) 2269690  
   522   17.3  0.7 14.5  chr24             10940161 10940309 (31232617) + DNA-N28_DR        DNA/PIF-Harbinger       419    549    (16) 2269691 *
   438   27.1  6.5  2.3  chr24             10941123 10941161 (31231765) C EnSpm-N13_DR      DNA/CMC-EnSpm        (8286)  13863   13608 2269692  
  1020   16.6  1.9  1.0  chr24             10941162 10941368 (31231558) C ANGEL             DNA/hAT                 (0)    309     101 2269693  
   240   20.7  5.2  0.0  chr24             10941324 10941367 (31231559) + EnSpm-N40_DR      DNA/CMC-EnSpm          2736   2782  (2612) 2269694 *
   901    6.7  3.6  1.4  chr24             10941368 10941504 (31231422) C TDR7              DNA                     (0)    541     402 2269695  
  1669   11.9 29.2  5.9  chr24             10941506 10941996 (31230930) C hAT-N171_DR       DNA/hAT-hAT5            (0)    762     207 2269696 *
  2485    9.3  1.7  0.3  chr24             10941994 10942338 (31230588) + SINE2-3_DR        SINE/tRNA-V-RTE          18    367     (1) 2269697  
  1830   19.1  8.9  1.1  chr24             10942028 10942467 (31230459) + Helitron-2_DR     RC/Helitron           23049  23522  (3890) 2269698 *
   669   10.3  0.9  0.9  chr24             10942451 10942558 (31230368) C TDR7              DNA                   (433)    108       1 2269695 *
   380   10.2  3.0 10.9  chr24             10942559 10942657 (31230269) C ANGEL             DNA/hAT               (210)     99       8 2269693  
  1166   15.2  8.4 10.3  chr24             10942792 10943136 (31229790) C TDR25             DNA/hAT-Charlie         (0)    611     273 2269699  
  2498    5.0 16.7  0.5  chr24             10943138 10943524 (31229402) + hAT-N32_DR        DNA/hAT-Charlie          53    501     (0) 2269700  
   710   13.2 31.5  0.0  chr24             10943538 10943734 (31229192) C TDR25             DNA/hAT-Charlie       (352)    259       1 2269699  
   811   13.6 53.2  0.0  chr24             10944871 10945165 (31227761) + hAT-N42_DR        DNA/hAT-Ac                1    452   (261) 2269701 *
  4998   10.6  6.8  0.4  chr24             10945163 10945923 (31227003) C TC1DR3            DNA/TcMar-Tc1         (415)    810       1 2269702  
   493   12.7  0.8  3.4  chr24             10945924 10946015 (31226911) C DNA8-26_DR        DNA                  (3025)   1505    1417 2269703  
   388    5.3  0.0  7.5  chr24             10945928 10946028 (31226898) + hAT-N68_DR        DNA/hAT-Ac             2877   2970    (62) 2269704 *
   298   21.1  0.9  5.9  chr24             10945935 10946040 (31226886) + DNA9-3_DR         DNA/MULE-MuDR?         9554   9654  (1725) 2269705 *
   270   10.3  0.0 18.8  chr24             10945937 10946056 (31226870) C EnSpm-N37_DR      DNA/CMC-EnSpm        (2310)   4337    4237 2269706 *
  2471   10.6  0.7 31.4  chr24             10945950 10946680 (31226246) C Merlin-1_DR       DNA/Merlin           (8913)   1614    1055 2269707  
   553   14.0  0.7  0.0  chr24             10946581 10946716 (31226210) + EnSpm-N2_DR       DNA/CMC-EnSpm          2897   3033   (982) 2269708 *
   656    3.0  0.0  7.1  chr24             10946610 10946715 (31226211) C hAT-N134B_DR      DNA/hAT?              (114)    812     714 2269709  
   445    9.2  3.1  7.3  chr24             10946626 10946754 (31226172) C Mariner-N5C_DR    DNA/TcMar            (5620)   2301    2178 2269710 *
   508    9.6  0.0  0.8  chr24             10946716 10946735 (31226191) C EnSpm-N42_DR      DNA/CMC-EnSpm         (595)    657     533 2269711  
   368   28.4 10.8  0.0  chr24             10947024 10947046 (31225880) C IS3EU-1_DR        DNA/IS3EU            (4503)   4201    4158 2269712  
  1408   16.0  6.2  1.0  chr24             10947047 10947336 (31225590) C ANGEL             DNA/Kolobok             (0)    309       5 2269713  
  1911    4.2  0.4  0.0  chr24             10948754 10948990 (31223936) C TDR20             DNA/Merlin              (0)    239       2 2269714  
  7130    6.2  2.1  1.3  chr24             10949034 10949974 (31222952) + hAT-N34_DR        DNA/hAT-Ac                1    949     (0) 2269715  
   413   30.2  0.0  0.0  chr24             10950173 10950184 (31222742) + EnSpm-N13_DR      DNA/CMC-EnSpm         13496  13564  (8585) 2269716  
   516   19.8  0.0  0.0  chr24             10950185 10950285 (31222641) C ANGEL             DNA/hAT                 (0)    309     209 2269717  
  2564   11.2 17.8  1.3  chr24             10950287 10950763 (31222163) + LOOPERN5_DR       DNA/Kolobok-T2            5    559   (678) 2269718 *
  4260    7.2  0.7  0.7  chr24             10950762 10951347 (31221579) + CR1-12_DR         LINE/L2                1155   1740     (0) 2269719  
  4050   11.7  4.0  3.1  chr24             10951347 10952023 (31220903) + LOOPERN5_DR       DNA/Kolobok-T2          555   1237     (0) 2269720 *
   386   17.7 11.0  1.7  chr24             10952070 10952178 (31220748) C ANGEL             DNA/hAT               (190)    119       1 2269717  
   220   22.3  9.9  4.3  chr24             10952073 10952203 (31220723) C hAT-N127_DR       DNA/hAT-Charlie       (229)  10087    9950 2269721 *
   243   20.6  1.2  8.9  chr24             10952122 10952206 (31220720) C DNA2-16_DR        DNA                  (7949)  10102   10024 2269722  
  3050   11.1 17.4  0.9  chr24             10952523 10953084 (31219842) C hAT-N32D_DR       DNA/hAT-Charlie         (1)    654       1 2269723  
   752   11.0  2.2  1.4  chr24             10953145 10953160 (31219766) + hAT-N21B_DR       DNA/hAT-Ac             1034   1172   (129) 2269724  
  1003    1.6  0.0  0.0  chr24             10953161 10953282 (31219644) + Mariner-N38_DR    DNA/TcMar-Tc1           374    495    (52) 2269725  
   228   16.7  0.0  3.7  chr24             10953236 10953291 (31219635) C DNA6-6_DR         DNA                  (9928)   1353    1300 2269726 *
   889   11.0  1.4  1.4  chr24             10953307 10953444 (31219482) C piggyBac-N16B_DR  DNA/PiggyBac?         (811)    138       1 2269727  
  1620    8.3 28.5  2.6  chr24             10953585 10954015 (31218911) C Mariner-N31_DR    DNA/TcMar-Tc1           (0)    540       1 2269728  
   291   21.2  0.0  1.5  chr24             10954938 10955004 (31217922) + L2-5_DRe          LINE/L2                2160   2225     (2) 2269729  
   245    8.2 31.1  1.0  chr24             10955198 10955215 (31217711) + CryptonV-2_DR     DNA/Crypton-V          5599   5638 (16173) 2269730  
  2369   12.6 12.8  2.0  chr24             10955216 10955716 (31217210) C hAT-N79_DR        DNA/hAT-Ac              (0)   2089    1536 2269731  
  9577    4.7  0.4  1.7  chr24             10955730 10956951 (31215975) + Harbinger-4N1C_DR DNA/PIF-Harbinger         1   1206     (0) 2269732  
  1229   11.6  3.6  1.5  chr24             10956999 10957184 (31215742) C hAT-N79_DR        DNA/hAT-Ac           (1661)    428     239 2269733  
   418    8.5  0.0  0.0  chr24             10957185 10957243 (31215683) C Harbinger-N31_DR  DNA/PIF-Harbinger       (0)    685     627 2269734  
  4805    1.6  2.8  0.2  chr24             10957270 10957843 (31215083) + Rex1-26_DRe       LINE/Rex-Babar         2798   3386     (4) 2269735  
  2259   10.8 11.6  0.5  chr24             10957847 10958227 (31214699) C Harbinger-N31_DR  DNA/PIF-Harbinger     (136)    549     127 2269734  
   323   16.1  0.0  0.0  chr24             10958225 10958286 (31214640) C hAT-N79_DR        DNA/hAT-Ac           (2023)     66       5 2269733 *
  3430    8.6  6.4  0.5  chr24             10959192 10959720 (31213206) + L1-131_DR         LINE/L1                 536   1095   (187) 2269736  
   452   22.9  1.0  1.0  chr24             10959700 10959796 (31213130) C EnSpm-N48B_DR     DNA/CMC-EnSpm        (4292)   2667    2571 2269737 *
  2722    6.8  0.5  1.4  chr24             10959721 10960093 (31212833) + hAT-N137_DR       DNA/hAT-Ac             2337   2706   (865) 2269738  
   575   21.4  6.9  3.1  chr24             10959926 10959988 (31212938) + CryptonV-N5_DR    DNA/Crypton-V          4008   4199 (20335) 2269739 *
   863   10.7  0.0  0.0  chr24             10959989 10960110 (31212816) + Mariner-N5C_DR    DNA/TcMar              3349   3470  (4451) 2269740  
   203   18.9  0.0  0.0  chr24             10960089 10960125 (31212801) + BHIKHARI-4-I_DR   LTR/ERV1                106    142  (4798) 2269741 *
  5218    4.8  8.5  1.3  chr24             10960111 10960853 (31212073) + TDR1              DNA/TcMar-Tc1           441   1236     (0) 2269742  
  1598    6.4  2.5  5.0  chr24             10960972 10961216 (31211710) + TDR20             DNA/Merlin                1    239     (0) 2269743  
   223   21.5  0.0  3.6  chr24             10961229 10961286 (31211640) C hAT-N41B_DR       DNA/hAT-Ac           (1536)     56       1 2269744  
   209   22.8  6.2  5.1  chr24             10962196 10962292 (31210634) + CryptonV-3_DR     DNA/Crypton-V          8516   8613 (14840) 2269745  
   222   14.6  3.5  3.5  chr24             10962524 10962580 (31210346) + Gypsy-181_DR-LTR  LTR/Gypsy                69    125    (50) 2269746  
   694   14.2  5.3  0.0  chr24             10962898 10963010 (31209916) C DNA25TWA2_DR      DNA                     (0)    802     684 2269747  
   492   24.5  5.0  2.9  chr24             10962961 10963162 (31209764) + CryptonV-N5_DR    DNA/Crypton-V         17325  17530  (7007) 2269748 *
  1944    8.9  4.8  0.0  chr24             10963016 10963286 (31209640) + DNA-N35_DR        DNA                     901   1184     (0) 2269749  
   800    7.3  0.0  5.5  chr24             10963288 10963403 (31209523) C DNA-8-21_DR       DNA/hAT-Ac            (931)    353     244 2269750  
   327   13.1  1.3  8.6  chr24             10963385 10963459 (31209467) C EnSpm-N49_DR      DNA/CMC-EnSpm        (1431)   2339    2270 2269751 *
  8469    2.2  1.7  0.3  chr24             10963399 10964398 (31208528) C L2-2_DRe          LINE/L2                 (5)   4233    3220 2269752  
   981    8.5  0.0  0.0  chr24             10964397 10964526 (31208400) C DNA-8-21_DR       DNA/hAT-Ac           (1037)    247     118 2269750 *
  1084   10.9  4.5  1.6  chr24             10964477 10964653 (31208273) C DNAX-23_DR        DNA                  (1383)  10418   10237 2269753 *
  2290    4.8 10.4  4.1  chr24             10964519 10964863 (31208063) C SINE2-3_DR        SINE/tRNA-V-RTE         (2)    366       1 2269754  
   259   26.8  2.4  0.0  chr24             10964799 10964812 (31208114) + DNA8-10_DR        DNA/hAT-Ac             2746   2829  (1189) 2269755 *
   299   23.5  1.5  0.0  chr24             10964813 10964880 (31208046) + DNA7-N2_DR        DNA/hAT-hAT6           1650   1718   (296) 2269756  
   280   24.7  1.3  2.7  chr24             10964816 10964890 (31208036) C EnSpm-N44_DR      DNA/CMC-EnSpm        (3182)   5470    5397 2269757 *
   684    9.9  0.8 12.3  chr24             10964863 10964989 (31207937) C DNA-8-21_DR       DNA/hAT-Ac           (1147)    137      24 2269758  
   923   11.3  0.0  0.7  chr24             10965005 10965147 (31207779) C DNA-X-6_DR        DNA                  (1191)    142       1 2269759  
   208    6.5  0.0  0.0  chr24             10966310 10966340 (31206586) C Kolobok-N16_DR    DNA/Kolobok?          (652)    590     560 2269760  
  2026   16.4  2.0  2.0  chr24             10966344 10966735 (31206191) C DNA-AT-1_DR       DNA                     (0)    392       1 2269761  
   684   12.3  4.4  3.7  chr24             10966772 10966906 (31206020) + HATN12_DR         DNA/hAT-Ac              444    579     (0) 2269762  
   496   21.9  7.0  0.0  chr24             10966907 10967019 (31205907) + piggyBac-N18_DR   DNA/PiggyBac            159    279   (375) 2269763  
  1544    9.3 10.6  0.0  chr24             10967020 10967256 (31205670) + DNA-2-2_DR        DNA                       1    262   (145) 2269764  
  1414   10.9 28.6  6.0  chr24             10967253 10967521 (31205405) C hAT-N138B_DR      DNA/hAT-Ac           (1116)    333       1 2269765 *
   311   19.0  1.7  0.0  chr24             10967522 10967579 (31205347) C DNA-3-6_DR        DNA?                   (11)    574     516 2269766  
   365   11.7  0.0  0.0  chr24             10967582 10967641 (31205285) + DNA9-2_DR         DNA                    1116   1175  (2759) 2269767 *
   380   11.6  0.0 12.9  chr24             10967634 10967712 (31205214) + DNA9-2_DR         DNA                    3865   3934     (0) 2269768  
   560   13.5 12.6  1.8  chr24             10967713 10967859 (31205067) C DNA-3-3_DR        DNA                   (548)    802     640 2269769  
   304   18.9  6.9 12.9  chr24             10967728 10967915 (31205011) C CryptonV-N5_DR    DNA/Crypton-V       (17033)   7504    7327 2269770 *
   297   16.8  5.6 10.8  chr24             10967900 10967917 (31205009) C EnSpm-N10_DR      DNA/CMC-EnSpm        (4675)   4633    4621 2269771 *
   427   22.2  1.1  0.0  chr24             10967918 10968007 (31204919) + Harbinger-8N2_DR  DNA/PIF-Harbinger         1     91   (457) 2269772 *
  1148   14.0  7.7  0.0  chr24             10968005 10968211 (31204715) + Harbinger-8N1_DR  DNA/PIF-Harbinger       333    555     (0) 2269773  
  1244   17.4  3.7 13.2  chr24             10968216 10968679 (31204247) C DNA-3-3_DR        DNA                   (742)    608     184 2269769  
   615   10.6  8.4  6.0  chr24             10968682 10968812 (31204114) C DNA-3-6_DR        DNA?                  (356)    229      96 2269766  
   203   16.7  0.0  0.0  chr24             10968834 10968863 (31204063) + IS4EU-2_DR        DNA/PIF-ISL2EU         4710   4739   (627) 2269774  
   610   18.9  3.7  1.5  chr24             10968901 10969034 (31203892) C Kolobok-N16_DR    DNA/Kolobok?         (1065)    177      41 2269760  
   618    8.4  0.0  0.0  chr24             10969802 10969884 (31203042) C DNA-X-3_DR        DNA                     (1)   1473    1391 2269775 *
  1410   12.4  5.7  0.8  chr24             10969878 10970105 (31202821) C hAT-N54_DR        DNA/hAT-Ac           (1450)    239       1 2269776  
  2328    5.1  0.0  2.2  chr24             10970118 10970437 (31202489) + TDR16             DNA/Merlin                1    313     (0) 2269777  
   300    7.3  2.4  0.0  chr24             10971320 10971360 (31201566) + DNAX-16_DR        DNA                       1     42   (381) 2269778  
   404   17.7 28.1  0.5  chr24             10971376 10971528 (31201398) + DNAX-16_DR        DNA                     160    354    (69) 2269779  
   321   10.4  0.0  0.0  chr24             10971577 10971624 (31201302) + EnSpm-12_DR       DNA/CMC-EnSpm             1     48  (7483) 2269780  
  3055    6.0  7.4  3.1  chr24             10971625 10972123 (31200803) C Mariner-N38_DR    DNA/TcMar-Tc1           (0)    547      28 2269781  
   278   16.5  1.3  8.1  chr24             10972067 10972145 (31200781) + hAT5-N2_DR        DNA/hAT-hAT5            820    893  (1692) 2269782 *
   520   18.1  3.0  4.6  chr24             10972116 10972248 (31200678) + EnSpm-12_DR       DNA/CMC-EnSpm            24    154  (7377) 2269783  
  2422    8.7 14.5  1.3  chr24             10972265 10972670 (31200256) + TZF28B            DNA/TcMar-Tc1          1156   1614     (0) 2269784  
   252   16.7  0.0  0.0  chr24             10973174 10973215 (31199711) C DNA-N23_DR        DNA                     (0)    398     357 2269785  
   343   16.3  6.9  1.1  chr24             10973421 10973507 (31199419) C Kolobok-N5_DR     DNA/Kolobok-T2?        (33)    452     361 2269786  
   243   18.0  2.0  0.0  chr24             10973569 10973618 (31199308) C Kolobok-N5_DR     DNA/Kolobok-T2?        (74)    411     361 2269786  
   328   19.3  0.0  5.1  chr24             10973650 10973731 (31199195) C Kolobok-N5_DR     DNA/Kolobok-T2?        (47)    438     361 2269787 *
   464   18.4  0.0  9.5  chr24             10973693 10973854 (31199072) C DNA7-N1_DR        DNA/Zisupton         (9085)   1332    1185 2269788 *
   538   14.7  0.0 10.7  chr24             10973741 10973854 (31199072) C Harbinger1_DR     DNA/PIF-Harbinger    (1606)   2855    2753 2269789  
   497   12.1  0.8  9.3  chr24             10973855 10973868 (31199058) C EnSpm-N34_DR      DNA/CMC-EnSpm         (609)    481     364 2269790  
  2546    7.9  7.2  1.6  chr24             10973869 10974282 (31198644) C piggyBac-N3_DR    DNA/PiggyBac            (1)    437       1 2269791  
   486   16.9  0.6  9.7  chr24             10973869 10973896 (31199030) + hAT-N21_DR        DNA/hAT-Charlie        1663   1805    (41) 2269792 *
   318   22.1 20.0  0.0  chr24             10974526 10974620 (31198306) C DNA-N23_DR        DNA                    (52)    346     233 2269785  
   222   12.7  5.2  5.2  chr24             10974599 10974656 (31198270) C IS3EU-6_DR        DNA/IS3EU             (272)    646     589 2269793 *
   762   21.6  0.0  0.0  chr24             10974762 10974895 (31198031) + DNA-N17_DR        DNA                       1    134   (233) 2269794  
   398    6.5  8.1  1.5  chr24             10974902 10974963 (31197963) + DNA-N17_DR        DNA                     298    363     (4) 2269795  
   687   15.3 19.5  4.2  chr24             10974964 10975387 (31197539) C DNA-5-8B_DR       DNA/hAT-hAT5            (0)    691     185 2269796  
   238   26.3  4.5  7.4  chr24             10975364 10975474 (31197452) C EnSpm-N36_DR      DNA/CMC-EnSpm         (869)   2356    2249 2269797 *
   273   26.0  2.7  2.7  chr24             10975401 10975412 (31197514) C hAT-N154_DR       DNA/hAT-Tip100       (1048)    347     336 2269798  
   758   15.7 16.2  1.0  chr24             10975413 10975579 (31197347) + TDR3B             DNA/hAT-Charlie           2    193     (0) 2269799  
   277   20.6  0.0  1.6  chr24             10975581 10975644 (31197282) + Helitron-2_DR     RC/Helitron           12201  12263 (15149) 2269800  
  1479   12.7  2.2  7.1  chr24             10975666 10975988 (31196938) C Gypsy-182_DR-LTR  LTR/Gypsy               (0)    458     151 2269801  
   276   12.5  0.0  0.0  chr24             10975980 10976019 (31196907) + Gypsy-182_DR-I    LTR/Gypsy              2196   2235  (2537) 2269802 *
   295    9.5  0.0  0.0  chr24             10976021 10976062 (31196864) + DNA13TA1a_DR      DNA/TcMar-Tc1            69    110   (208) 2269803  
  1284    8.6  2.9  0.0  chr24             10976068 10976242 (31196684) + SINE2-1B_DR       SINE/tRNA                 3    182    (16) 2269804  
  1275   12.0  1.8  1.4  chr24             10976271 10976489 (31196437) + DNA13TA1_DR       DNA/TcMar-Tc1            99    318     (0) 2269805  
   430   10.6 20.5  0.0  chr24             10976490 10976600 (31196326) C DNA-5-8C_DR       DNA/hAT-hAT5          (538)    153       1 2269796  
   960    9.7  0.7  2.7  chr24             10976739 10976887 (31196039) + LTR-17_DR-LTR     LTR                      50    195   (230) 2269806  
   913   18.1  8.6  0.0  chr24             10976883 10977103 (31195823) C DNA-2-11_DR       DNA/TcMar-Fot1         (70)    919     680 2269807 *
  7690    8.8  3.0  4.5  chr24             10977104 10978357 (31194569) C TDR1              DNA/TcMar-Tc1           (0)   1236       1 2269808  
  2436   13.7  1.8 27.6  chr24             10978358 10979176 (31193750) C DNA-2-11_DR       DNA/TcMar-Fot1        (307)    682      34 2269809  
  2578   15.7  3.9  8.5  chr24             10980073 10980794 (31192132) C HARBINGERN2C_DR   DNA/PIF-Harbinger       (0)    943       1 2269810  
   295   19.4  8.3  0.0  chr24             10980912 10980983 (31191943) C Kolobok-N1_DR     DNA/Kolobok-T2?       (332)    467     390 2269811  
  4134   10.1  6.1  2.0  chr24             10980990 10981662 (31191264) + DNA-8-3_DR        DNA/P                     1    700   (463) 2269812  
  5330    5.6  6.0  0.6  chr24             10981663 10982414 (31190512) C ERV1-N2-LTR_DR    LTR                     (0)    794       3 2269813  
  2918   10.5  6.1  0.7  chr24             10982415 10982851 (31190075) + DNA-8-3_DR        DNA/P                   703   1163     (0) 2269814  
   943   16.0 13.1  7.0  chr24             10982895 10983230 (31189696) + DNA2-10_DR        DNA                    2113   2467  (1054) 2269815 *
  1070   15.0  6.2  0.4  chr24             10983016 10983242 (31189684) + HATN10B_DR        DNA/hAT-Ac              369    608     (0) 2269816  
   896   16.2  8.1  5.0  chr24             10983243 10983476 (31189450) C Kolobok-N1_DR     DNA/Kolobok-T2?       (455)    344     104 2269811  
   254   24.2  0.0  1.5  chr24             10983477 10983543 (31189383) + ERV1-N1B_DR-LTR   LTR/ERV1                  1     66   (907) 2269817  
   714   13.4  0.0  1.7  chr24             10983644 10983764 (31189162) + ERV1-N1C_DR-LTR   LTR/ERV1                526    644   (224) 2269818 *
  3123    8.3  8.2  0.9  chr24             10983763 10984272 (31188654) + Mariner-N38_DR    DNA/TcMar-Tc1             1    547     (0) 2269819  
   281    4.5  4.2  6.4  chr24             10984231 10984278 (31188648) C TDR18             DNA/TcMar             (494)     73       1 2269820 *
   220   20.6  1.6  1.6  chr24             10984236 10984299 (31188627) C CryptonV-3_DR     DNA/Crypton-V       (22478)    975     912 2269821 *
   264   19.4  0.0  5.3  chr24             10984244 10984303 (31188623) C hAT-N21B_DR       DNA/hAT-Ac            (558)    743     687 2269822 *
  2211   15.8  4.9  2.8  chr24             10984263 10984708 (31188218) + hAT-N26_DR        DNA/hAT-Ac              432    886   (573) 2269823  
  2081    8.2 26.7  0.0  chr24             10984709 10985086 (31187840) C TZF28B            DNA/TcMar-Tc1           (0)   1614    1136 2269824  
  1035    7.6  4.6  2.8  chr24             10985118 10985292 (31187634) + TZF28B            DNA/TcMar-Tc1          1437   1614     (0) 2269825  
  2442   14.2  8.7  2.4  chr24             10985294 10985834 (31187092) + hAT-N26_DR        DNA/hAT-Ac              886   1459     (0) 2269826  
   223   23.0  9.8 10.8  chr24             10985873 10985984 (31186942) C hAT-N48B_DR       DNA/hAT-Ac           (1827)    313     203 2269827 *
   328   22.3  4.8  0.9  chr24             10985892 10985994 (31186932) + hAT-N121_DR       DNA/hAT-Ac              834    940    (45) 2269828  
  1177   16.6  8.5  4.2  chr24             10985995 10986289 (31186637) C DNA-5-4_DR        DNA                     (0)   1072     766 2269829  
  2755   15.4  7.6  6.7  chr24             10986388 10987136 (31185790) C DNA-5-4_DR        DNA                     (3)   1069     315 2269830  
   255   16.9  6.8  2.6  chr24             10987137 10987209 (31185717) + DNA-6-N9_DR       DNA                       1     76  (1083) 2269831  
   375   22.0 20.8  0.8  chr24             10987226 10987326 (31185600) C DNA9-3_DR         DNA/MULE-MuDR?       (5600)   5779    5659 2269832 *
  2760   14.2 23.9  1.6  chr24             10987252 10987853 (31185073) C TDR13B2           DNA                    (45)    734       1 2269833  
   599   16.0  6.6 10.8  chr24             10987854 10988068 (31184858) + EnSpm-4_DR        DNA/CMC-EnSpm          1877   2087  (6953) 2269834  
   498   21.7 20.2  0.8  chr24             10987972 10988194 (31184732) C EnSpm-7_DR        DNA/CMC-EnSpm        (8208)   2826    2561 2269835 *
  1580   11.8  6.4  0.7  chr24             10987996 10988276 (31184650) + DNA-6-N9_DR       DNA                     137    433   (726) 2269836  
   207   15.8  9.0 11.2  chr24             10988236 10988265 (31184661) C EnSpm-6N1_DR      DNA/CMC-EnSpm        (2767)   6469    6372 2269837 *
   247   14.9  4.3  4.3  chr24             10988266 10988335 (31184591) C DNA6-6_DR         DNA                  (6691)   4590    4521 2269838 *
   249   11.1 11.1  0.0  chr24             10988274 10988336 (31184590) C DNA-TA-4_DR       DNA/TcMar            (5109)   4686    4617 2269839  
   204   10.9  2.1  2.1  chr24             10988296 10988342 (31184584) C CryptonV-N1_DR    DNA/Crypton-V        (1931)   8120    8074 2269840 *
  2411   12.8  6.0  7.6  chr24             10988335 10988884 (31184042) + DNA-6-N2_DR       DNA                    4280   4821   (235) 2269841  
   517   21.1  4.6  0.0  chr24             10988906 10989057 (31183869) C TDR16             DNA/Merlin            (129)    184      26 2269842  
   354   16.9  2.1 11.6  chr24             10988945 10989085 (31183841) + Dada-U1A_DR       DNA/Dada               3304   3432  (7547) 2269843 *
  1047    7.2  0.0  0.7  chr24             10989713 10989851 (31183075) + hAT-N167B_DR      DNA/hAT-Charlie        1242   1379   (194) 2269844  
  3058    5.8  0.5  0.0  chr24             10989852 10990233 (31182693) C PROTOP1_DR        DNA/P                   (0)    384       1 2269845  
   237    3.1  0.0  3.1  chr24             10990234 10990260 (31182666) C DNA2-16_DR        DNA                 (12066)   5985    5960 2269846 *
   359   11.1  0.0  0.0  chr24             10990234 10990287 (31182639) + Merlin-1_DR       DNA/Merlin             4468   4521  (6006) 2269847  
   225   14.5  0.0 12.5  chr24             10990261 10990287 (31182639) + MuDR-2_DR         DNA/MULE-MuDR         20020  20072  (3861) 2269848 *
  1408   16.0 29.2  0.8  chr24             10990530 10990933 (31181993) + hAT-N22B_DR       DNA/hAT-Ac              215    732   (647) 2269849  
  3969   14.4 17.2  0.9  chr24             10990996 10991875 (31181051) C DNA-8-30_DR       DNA/hAT-Ac              (0)   1022       1 2269850  
   302   18.7  3.3  0.0  chr24             10991977 10992067 (31180859) C Harbinger-5_DR    DNA/PIF-Harbinger    (5859)    800     707 2269851 *
   328    7.0  1.4  0.0  chr24             10992001 10992071 (31180855) C DNA6-6_DR         DNA                  (1258)  10023    9952 2269852 *
   354    9.6  1.2  2.4  chr24             10992017 10992101 (31180825) + Helitron-2_DR     RC/Helitron            6042   6125 (21287) 2269853  
   208   18.3  2.5 12.2  chr24             10992043 10992123 (31180803) + MuDR-1_DR         DNA/MULE-NOF?          6955   7028   (385) 2269854 *
   236   22.0  6.9  1.9  chr24             10992102 10992113 (31180813) C EnSpm-N48B_DR     DNA/CMC-EnSpm        (1696)   5258    5157 2269855  
  1629   16.7  0.3  0.3  chr24             10992782 10993069 (31179857) + DNA-TTAA-2_DR     DNA                     345    632    (37) 2269856  
   679   11.8 29.1  0.9  chr24             10993135 10993313 (31179613) C Zisupton-6_DR     DNA/Zisupton        (12898)   9218    8990 2269857 *
  3061    6.8  7.2  1.4  chr24             10993157 10993645 (31179281) + Mariner-N38_DR    DNA/TcMar-Tc1            30    546     (1) 2269858  
   263   14.3  1.7  7.0  chr24             10993606 10993665 (31179261) + ENSPM-6_DR        DNA/CMC-EnSpm          2699   2755 (29861) 2269859 *
   231   19.2  1.4  5.8  chr24             10993610 10993681 (31179245) + Kolobok-4_DR      DNA/Kolobok-T2         3459   3527  (3104) 2269860 *
  3458   11.5 12.2  1.1  chr24             10994086 10994709 (31178217) + HATN13_DR         DNA/hAT-Ac                2    693   (426) 2269861  
  2093    8.3  5.3  0.6  chr24             10994710 10995013 (31177913) + DNA13TA1a_DR      DNA/TcMar-Tc1             1    318     (0) 2269862  
  2627    9.8  1.8  3.8  chr24             10995014 10995447 (31177479) + HATN13_DR         DNA/hAT-Ac              694   1119     (0) 2269863  
   651   13.9  8.8  7.5  chr24             10995448 10995474 (31177452) + IS3EU-4_DR        DNA/IS3EU              9685   9713  (5316) 2269864  
   759   13.1  8.8  1.3  chr24             10996155 10996301 (31176625) C Rex1-23_DRe       LINE/Rex-Babar         (14)   2236    2079 2269865  
   434   15.5  0.0  0.0  chr24             10996311 10996381 (31176545) C Rex1-23_DRe       LINE/Rex-Babar        (285)   1965    1895 2269865  
   339    8.0  0.0  0.0  chr24             10996380 10996429 (31176497) C Rex1-23_DRe       LINE/Rex-Babar        (460)   1790    1741 2269865 *
   215   15.4  0.0  0.0  chr24             10996724 10996762 (31176164) C hAT-N50_DR        DNA/hAT-Ac              (2)    699     661 2269866  
   277   22.2  0.0  1.6  chr24             10996798 10996861 (31176065) + hAT-N50_DR        DNA/hAT-Ac              639    701     (0) 2269867  
  8163    8.1  6.0  0.2  chr24             10996923 10998080 (31174846) + TC1DR3            DNA/TcMar-Tc1             1   1225     (0) 2269868  
  3755    9.7 12.5  0.0  chr24             10998283 10998880 (31174046) C DNA-5-7_DR        DNA/hAT-hAT5            (0)    674       2 2269869  
   253   19.3  0.0  1.8  chr24             10999206 10999263 (31173663) C ANGEL             DNA/Kolobok            (69)    240     184 2269870  
   226   24.4  2.3  6.0  chr24             10999385 10999471 (31173455) + ERV1-N6-I_DR      LTR/ERV1               3345   3428  (1075) 2269871  
   203   18.0  2.0  2.0  chr24             10999431 10999481 (31173445) C L1-48_DR          LINE/L1               (216)   5551    5501 2269872 *
   205   19.1  2.4  0.0  chr24             10999728 10999769 (31173157) + hAT-N35C_DR       DNA/hAT-Ac              850    892   (699) 2269873  
   960    8.3  1.3  0.6  chr24             10999828 10999985 (31172941) C REX1-5_DR         LINE/Rex-Babar          (0)   2659    2501 2269874  
  4038   16.2  8.8  3.5  chr24             11000626 11001556 (31171370) C HATN3B_DR         DNA/hAT-Tip100          (0)    979       1 2269875  
   376   15.1  0.6  3.5  chr24             11001712 11001790 (31171136) + DNA-X-4_DR        DNA                      17     93  (1385) 2269876  
  2894    0.3  0.0  0.0  chr24             11001803 11002126 (31170800) C Harbinger-N13_DR  DNA/PIF-Harbinger       (0)    324       1 2269877  
  2207   15.5 19.1  0.4  chr24             11002129 11002589 (31170337) + Harbinger-8N2_DR  DNA/PIF-Harbinger         1    547     (1) 2269878  
   200   19.5  1.4  7.3  chr24             11002592 11002607 (31170319) + Merlin-1_DR       DNA/Merlin             1465   1532  (8995) 2269879  
   217   17.4  0.0  7.7  chr24             11002608 11002663 (31170263) + DNA-X-4_DR        DNA                    1178   1229    (16) 2269880 *
  1333    8.7  6.0  3.9  chr24             11002662 11002911 (31170015) + Mariner-N38_DR    DNA/TcMar-Tc1           293    547     (0) 2269881  
   231   14.6  0.0 19.3  chr24             11002860 11002927 (31169999) + hAT-N164_DR       DNA/hAT-Tip100         1312   1368   (672) 2269882 *
   266   13.1  0.0  9.3  chr24             11002873 11002931 (31169995) + CryptonV-N4_DR    DNA/Crypton-V          5059   5112  (8381) 2269883 *
  1177    5.8  0.0  0.6  chr24             11002912 11003084 (31169842) C TZF28B            DNA/TcMar-Tc1          (53)   1561    1390 2269884  
  1876   10.8 17.7  1.0  chr24             11003492 11003904 (31169022) + DNA-4-4_DR        DNA/Zator                 2    482   (198) 2269885  
  1178   11.9 11.9  0.0  chr24             11003905 11004106 (31168820) + hAT-N38_DR        DNA/hAT-hAT6              1    226   (803) 2269886  
  3052   11.6  5.7  0.0  chr24             11004108 11004582 (31168344) C hAT-N121_DR       DNA/hAT-Ac              (0)    985     484 2269887  
  1313   14.3  8.2 16.7  chr24             11004555 11005032 (31167894) + L1-11_DR          LINE/L1                6882   7324     (0) 2269888 *
   224   27.5  5.0  0.0  chr24             11004942 11005061 (31167865) + Rex1-26_DRe       LINE/Rex-Babar         3008   3133   (257) 2269889 *
  1197   10.9  0.5  0.0  chr24             11005080 11005263 (31167663) C HarbingerN1_DR    DNA/PIF-Harbinger       (0)    650     466 2269890  
  2129   10.2  6.8  1.6  chr24             11005282 11005650 (31167276) C hAT-N121_DR       DNA/hAT-Ac            (592)    393       6 2269887  
  1422   10.4 22.6  0.3  chr24             11005656 11005934 (31166992) + hAT-N38_DR        DNA/hAT-hAT6            220    560   (469) 2269891  
   208   14.3  0.0  0.0  chr24             11005931 11005965 (31166961) + hAT-N38_DR        DNA/hAT-hAT6            995   1029     (0) 2269892 *
  1189    9.3  4.3  2.8  chr24             11005966 11006164 (31166762) + DNA-4-4_DR        DNA/Zator               479    680     (0) 2269893  
  1711   11.6  2.7 25.8  chr24             11006560 11007071 (31165855) C hAT-N58_DR        DNA/hAT-Ac              (0)    808     391 2269894  
  4167   10.1 23.8  4.2  chr24             11007075 11008021 (31164905) + Kolobok-N2B_DR    DNA/Kolobok-T2            1   1125    (65) 2269895  
  2509   14.0  9.6  0.6  chr24             11008030 11008467 (31164459) + Harbinger-8N1_DR  DNA/PIF-Harbinger         1    477    (78) 2269896  
   211   18.4 33.8  2.6  chr24             11008352 11008496 (31164430) C Harbinger-8_DR    DNA/PIF-Harbinger    (2144)    189       1 2269897 *
   265   15.1  9.4  0.0  chr24             11008460 11008512 (31164414) C DNA2-7_DR         DNA                  (4600)   5050    4993 2269898 *
   457    8.3  0.0  0.0  chr24             11008497 11008556 (31164370) + Kolobok-N2B_DR    DNA/Kolobok-T2         1131   1190     (0) 2269899  
   498   20.5  5.5  0.8  chr24             11008557 11008675 (31164251) + L1-40_DR          LINE/L1                5384   5508   (251) 2269900  
  7085    5.3  2.9  6.0  chr24             11008678 11009719 (31163207) C LOOPERN3_DR       DNA/Kolobok-T2          (0)   1011       1 2269901  
   227   16.2  0.0  0.0  chr24             11009866 11009902 (31163024) C DNA8-23_DR        DNA                  (4235)   2504    2468 2269902  
   684   12.5  3.1  0.8  chr24             11010838 11010966 (31161960) C DNA8-7_DR         DNA                     (0)    584     453 2269903  
   254    9.3  0.0  1.3  chr24             11010933 11011008 (31161918) + DNA-6-N2_DR       DNA                    4200   4274   (782) 2269904 *
   499   19.6  3.5  1.4  chr24             11010967 11010982 (31161944) C DNA-8-31_DR       DNA/hAT-Ac              (0)    425     278 2269905  
   341   12.8  1.2  2.5  chr24             11010970 11011049 (31161877) C L2-56_DR          LINE/L2                 (0)   1252    1174 2269906 *
  4131    7.9  2.5  0.7  chr24             11010987 11011546 (31161380) C SINE3-1a          SINE/5S-Deu-L2          (0)    570       1 2269907  
  2361    9.2 12.6  4.4  chr24             11011561 11012003 (31160923) C DNA8-7_DR         DNA/hAT-Ac            (106)    478       1 2269908  
  1640   17.2  7.8  0.3  chr24             11012058 11012366 (31160560) C L1-30_DR          LINE/L1              (4626)   1046     715 2269909  
  2215    8.3 18.2  0.5  chr24             11012372 11012744 (31160182) + L2-5_DRe          LINE/L2                1784   2222     (5) 2269910 *
  4421   15.4  1.0  0.8  chr24             11012741 11013454 (31159472) C L1-30_DR          LINE/L1              (4953)    719       5 2269909  
  1181   10.4  3.8  1.6  chr24             11013586 11013770 (31159156) C Harbinger-N20_DR  DNA/PIF-Harbinger?     (35)    201      13 2269911  
   251   20.8  0.0  1.9  chr24             11014706 11014759 (31158167) C hAT-N121_DR       DNA/hAT-Ac              (3)    982     930 2269912 *
   255   18.3  1.6  3.3  chr24             11014745 11014806 (31158120) + DNA2-15_DR        DNA/hAT-Ac              344    404   (126) 2269913 *
   389   17.4 13.9  0.0  chr24             11014753 11014838 (31158088) C hAT-N121_DR       DNA/hAT-Ac            (515)    470     373 2269912  
   223   18.6  0.0  0.0  chr24             11014836 11014878 (31158048) C hAT-N121_DR       DNA/hAT-Ac            (875)    110      68 2269912 *
  3801   12.6 10.4  5.3  chr24             11014893 11015696 (31157230) C DNA8-27B_DR       DNA                     (2)    897      55 2269914  
  3797   13.3  5.5  0.8  chr24             11015703 11016323 (31156603) C HarbingerN1_DR    DNA/PIF-Harbinger       (0)    650       1 2269915  
   372    7.8  2.0  0.0  chr24             11016324 11016373 (31156553) C DNA8-27B_DR       DNA                   (848)     51       1 2269914  
   200   10.0  0.0  0.0  chr24             11016779 11016808 (31156118) + Polinton-3_DR     DNA/Maverick           1027   1056 (17562) 2269916  
   218   19.7  4.8  1.6  chr24             11017254 11017315 (31155611) + EnSpm-N37_DR      DNA/CMC-EnSpm          5651   5714   (933) 2269917  
   225   16.1  6.4 12.8  chr24             11017707 11017863 (31155063) + hAT-N52_DR        DNA/hAT-Ac              425    572   (249) 2269918  
  2416    8.7  8.9  0.4  chr24             11017933 11018548 (31154378) + TC1DR3            DNA/TcMar-Tc1             5   1225     (0) 2269919  
   265   12.5  0.0  0.0  chr24             11018514 11018553 (31154373) C DNA8-26_DR        DNA                  (2990)   1540    1501 2269920 *
   348   21.0  1.2  1.2  chr24             11018541 11018622 (31154304) C DNA8-7_DR         DNA                   (495)     89       8 2269903  
   234   24.3  4.3  0.0  chr24             11018635 11018704 (31154222) + hAT-N52_DR        DNA/hAT-Ac              586    658   (163) 2269921 *
   366   22.5  0.0  0.0  chr24             11018653 11018732 (31154194) + hAT-N142B_DR      DNA/hAT?               1110   1189   (811) 2269922 *
   623   23.3  3.7  4.8  chr24             11018675 11018863 (31154063) C CryptonV-1_DR     DNA/Crypton-V       (15499)   2374    2188 2269923 *
   657   22.3  3.4 11.6  chr24             11018857 11019089 (31153837) + hAT-N142B_DR      DNA/hAT?               1184   1399   (601) 2269924  
   495   16.7  1.0  0.0  chr24             11019091 11019186 (31153740) C hAT-N25B_DR       DNA/hAT-Ac              (1)    719     623 2269925  
   981   20.6  4.0  2.6  chr24             11019211 11019434 (31153492) C Harbinger-8N2_DR  DNA/PIF-Harbinger     (246)    302      76 2269926  
   473   17.9  2.1  0.0  chr24             11019462 11019556 (31153370) C hAT-N25B_DR       DNA/hAT-Ac            (623)     97       1 2269927  
   255   23.9 10.4  0.0  chr24             11020517 11020583 (31152343) + hAT-N52B_DR       DNA/hAT-Ac              534    607    (76) 2269928  
  2814    8.7  3.9  1.4  chr24             11020596 11021024 (31151902) C Harbinger-N24_DR  DNA/PIF-Harbinger       (0)   1078     639 2269929  
   270   14.3  0.0  6.1  chr24             11021025 11021076 (31151850) + HarbingerN6_DR    DNA/PIF-Harbinger         1     49   (344) 2269930  
  1348   17.6 23.9  1.0  chr24             11021532 11021933 (31150993) + Kolobok-4N1_DR    DNA/Kolobok-T2            1    493  (1176) 2269931  
   212   13.8  0.0  0.0  chr24             11021928 11021956 (31150970) + Kolobok-4_DR      DNA/Kolobok-T2          513    541  (6090) 2269932 *
  1452    8.4  1.9  0.0  chr24             11021956 11022169 (31150757) + hAT-N23_DR        DNA/hAT-Ac              863   1080   (658) 2269933  
   785   11.7 10.9  0.0  chr24             11022173 11022300 (31150626) + hAT-N23_DR        DNA/hAT-Ac             1226   1367   (371) 2269934 *
  1709   13.1  5.2  7.3  chr24             11022298 11022786 (31150140) + Kolobok-4N1_DR    DNA/Kolobok-T2          594    916   (753) 2269935  
   404   13.3  0.0  0.0  chr24             11022785 11022859 (31150067) C TDR8              DNA                   (228)    927     852 2269936 *
  2715    9.7  9.9  2.3  chr24             11022854 11023298 (31149628) C TDR8              DNA                   (632)    523      46 2269936  
  1856   15.9 17.6  4.3  chr24             11023914 11024465 (31148461) C DNA-5-4_DR        DNA                     (4)   1068     447 2269937  
   568   13.2  0.0  0.0  chr24             11024532 11024614 (31148312) C hAT-N131_DR       DNA/hAT-Ac           (1044)   1020     938 2269938  
   275   14.2  6.7 13.1  chr24             11024540 11024628 (31148298) C CryptonV-N2_DR    DNA/Crypton-V        (5994)  10644   10561 2269939 *
   958    6.2  0.0  3.1  chr24             11024666 11024799 (31148127) C TDR8B             DNA/hAT-Ac            (833)    130       1 2269940  
  1434    8.3  3.6  0.0  chr24             11024817 11025008 (31147918) + TDR19C            DNA/hAT-Charlie           1    199   (197) 2269941  
   570   16.9  2.1  2.9  chr24             11025014 11025153 (31147773) C hAT-N130_DR       DNA/hAT-Ac            (279)    142       4 2269942  
  2377    8.4 11.3  5.0  chr24             11025876 11026325 (31146601) C DNA-5-8E_DR       DNA/hAT-hAT5            (5)    477       1 2269943  
  2612    7.2 12.7  1.6  chr24             11026911 11027422 (31145504) + TDR7              DNA                       3    541     (0) 2269944  
   334   14.9  1.5  0.0  chr24             11027630 11027696 (31145230) + HATN12_DR         DNA/hAT-Ac                1     68   (511) 2269945 *
  1087   11.4 24.8  6.6  chr24             11027666 11027696 (31145230) C DNA6-6_DR         DNA                  (4065)   7216    6858 2269946  
  1840    3.3 20.7  0.6  chr24             11027697 11027971 (31144955) + HE2_DR            SINE/tRNA-V-RTE           3    332    (31) 2269947  
   735   12.8  0.7  3.7  chr24             11027971 11028108 (31144818) + SINE2-1_DR        SINE/tRNA                65    198     (0) 2269948 *
  1586   13.7  4.9  2.5  chr24             11028105 11028411 (31144515) + HATN12_DR         DNA/hAT-Ac              266    579     (0) 2269949  
  2495   16.1 14.8  1.8  chr24             11028416 11029055 (31143871) + HATN6_DR          DNA/hAT-Ac                1    722   (289) 2269950  
 11511    2.1  6.0  0.0  chr24             11029059 11030453 (31142473) + DNA-6-N3_DR       DNA/IS3EU                 1   1478     (0) 2269951  
   974   18.1  7.2  6.2  chr24             11030454 11030772 (31142154) + CryptonV-N2_DR    DNA/Crypton-V          2338   2659 (13979) 2269952  
   215   17.9  1.2 13.3  chr24             11031711 11031794 (31141132) + L1-55_DR          LINE/L1                4009   4083  (1528) 2269953  
  1032    4.7  0.0  0.0  chr24             11031871 11031998 (31140928) + TDR20             DNA/Merlin                3    130   (109) 2269954  
   591   10.8  0.0  0.0  chr24             11032000 11032082 (31140844) C Harbinger-8N2_DR  DNA/PIF-Harbinger       (1)    547     465 2269955 *
   831   11.4  0.0  3.6  chr24             11032072 11032084 (31140842) C IS3EU-4_DR        DNA/IS3EU            (7137)   7892    7756 2269956  
   890    7.9  2.3  2.3  chr24             11032085 11032213 (31140713) C HATN13_DR         DNA/hAT-Ac            (990)    129       1 2269957  
   290    7.0 17.5  0.0  chr24             11032214 11032269 (31140657) C hAT-N164_DR       DNA/hAT-Tip100       (1143)    897     832 2269958  
   239   17.4  0.0  2.2  chr24             11032229 11032275 (31140651) C ENSPM-6_DR        DNA/CMC-EnSpm       (18564)  14052   14007 2269959 *
  1712   15.4 10.2  0.8  chr24             11032268 11032576 (31140350) + Kolobok-N2_DR     DNA/Kolobok-T2          304    643   (728) 2269960  
   548   25.3  5.2  1.7  chr24             11032577 11032749 (31140177) + SINE2-1_DR        SINE/tRNA                 2    180    (18) 2269961  
   501   15.2  2.0  0.0  chr24             11032751 11032849 (31140077) + CryptonV-N3_DR    DNA/Crypton-V          4649   4749 (15914) 2269962  
   460   14.6  7.3  5.4  chr24             11032846 11032954 (31139972) + Kolobok-N2_DR     DNA/Kolobok-T2          896   1006   (365) 2269963 *
   320    8.7 14.5  0.0  chr24             11032929 11032997 (31139929) C Zisupton-7_DR     DNA/Zisupton         (5514)  11568   11490 2269964 *
   200   20.4  3.7  9.1  chr24             11032933 11033013 (31139913) C Dada-tL_DR        DNA/Dada             (1577)   8830    8754 2269965 *
   295   13.4  0.0  0.0  chr24             11032955 11033021 (31139905) + EnSpm-21_DR       DNA/CMC-EnSpm          6933   6999  (2151) 2269966 *
   552    6.9 10.3  0.0  chr24             11032997 11033083 (31139843) + HARBINGERN2C_DR   DNA/PIF-Harbinger       437    532   (411) 2269967  
  2080    3.2  0.0  0.4  chr24             11033084 11033333 (31139593) + LOOPERN2_DR       DNA/Kolobok-T2            1    249  (1126) 2269968  
  4272    4.8  1.8  2.5  chr24             11033334 11033888 (31139038) + LOOPERN2_DR       DNA/Kolobok-T2          825   1375     (0) 2269969  
  2299   18.4 12.0  3.8  chr24             11033891 11034482 (31138444) + hAT-N202_DR       DNA/hAT-Tip100         1247   1885     (0) 2269970  
  2437    5.7  1.5  9.7  chr24             11035505 11035895 (31137031) + HE2_DR            SINE/tRNA-V-RTE           2    363     (0) 2269971  
   978   23.8  4.7 14.6  chr24             11035618 11036194 (31136732) C Harbinger-N17_DR  DNA/PIF-Harbinger     (792)    853     327 2269972 *
   292   22.0  5.7  4.0  chr24             11036086 11036208 (31136718) C Kolobok-3_DR      DNA/Kolobok-T2       (3391)   2575    2451 2269973 *
   306   11.2  0.9 20.2  chr24             11036101 11036212 (31136714) C Zisupton-6_DR     DNA/Zisupton        (13659)   8457    8364 2269974 *
   327   21.3  1.1  1.1  chr24             11036110 11036204 (31136722) + DNA8-26_DR        DNA                    1406   1500  (3030) 2269975  
   300   28.2  0.0  2.6  chr24             11036205 11036228 (31136698) + Helitron-4_DR     RC/Helitron           13433  13548 (18320) 2269976  
   249   27.1  3.0  4.5  chr24             11036213 11036235 (31136691) C CryptonV-N5_DR    DNA/Crypton-V        (8306)  16231   16099 2269977 *
  5343    7.9 14.9  1.4  chr24             11036485 11037335 (31135591) C hAT-N30_DR        DNA/hAT-Ac              (1)    981      18 2269978  
  5169    7.0  0.1  0.0  chr24             11037336 11038016 (31134910) C I-3_DR            LINE/I                  (0)   5426    4745 2269979  
   237    9.7  0.0  0.0  chr24             11038009 11038039 (31134887) C hAT-N30_DR        DNA/hAT-Ac            (951)     31       1 2269980 *
   344   11.8  0.0  0.0  chr24             11038073 11038123 (31134803) C TDR12             DNA                     (0)    242     192 2269981  
   370   16.8 10.0  2.5  chr24             11038130 11038239 (31134687) C EnSpmN1_DR        DNA/CMC-EnSpm        (4289)   2292    2175 2269982  
  1133   12.2  7.3  2.2  chr24             11038241 11038499 (31134427) + hAT-N151_DR       DNA/hAT-Ac              263    534     (0) 2269983  
   757   12.3 20.7  0.6  chr24             11038500 11038663 (31134263) C TDR12             DNA                    (45)    197       1 2269981  
  3187    7.2  0.5  0.2  chr24             11039633 11040061 (31132865) + hAT-N32B_DR       DNA/hAT-Charlie           1    430     (1) 2269984  
   207   17.1  3.1  9.8  chr24             11040075 11040139 (31132787) + Kolobok-N11_DR    DNA/Kolobok-T2          127    187   (284) 2269985  
   418   14.4  0.0  7.8  chr24             11040886 11040968 (31131958) + hAT-N86_DR        DNA/hAT-Ac                4     80   (464) 2269986  
  1467   13.9 17.7  2.5  chr24             11041203 11041592 (31131334) + HATN10_DR         DNA/hAT-Ac                8    455     (0) 2269987  
   330   21.5  0.0  4.1  chr24             11042066 11042080 (31130846) C hAT-N134_DR       DNA/hAT?              (229)    836     782 2269988  
   335   15.8  2.6  2.6  chr24             11042081 11042158 (31130768) + ANGEL             DNA/Kolobok             227    304     (5) 2269989  
   232   15.8  0.0  9.8  chr24             11042128 11042183 (31130743) C hAT-N183_DR       DNA/hAT-Ac           (1625)    370     320 2269990 *
   327   15.9 16.7  0.7  chr24             11042483 11042602 (31130324) + hAT-N50B_DR       DNA/hAT-Ac                3    141   (607) 2269991  
  5504    5.8  3.5  9.0  chr24             11042709 11043562 (31129364) + hAT-N34_DR        DNA/hAT-Ac                1    811   (138) 2269992  
   476   16.6 18.0  0.6  chr24             11043628 11043766 (31129160) C Kolobok-N10B_DR   DNA/Kolobok             (0)    271     109 2269993  
  1306    7.8 10.5  0.0  chr24             11043773 11044030 (31128896) C hAT-N57_DR        DNA/hAT-Ac              (1)   1285    1001 2269994  
   561    7.9 16.0  3.8  chr24             11044027 11044145 (31128781) C hAT-N57_DR        DNA/hAT-Ac            (484)    802     670 2269994 *
  2951    2.2  0.0  2.5  chr24             11044162 11044531 (31128395) + SINE3-1a          SINE/5S-Deu-L2          210    570     (0) 2269995  
  3372   14.5  7.5  2.8  chr24             11044536 11045179 (31127747) C hAT-N57_DR        DNA/hAT-Ac            (613)    673       1 2269994  
   233   12.4  0.4  5.0  chr24             11045180 11045235 (31127691) C Kolobok-N10C_DR   DNA/Kolobok           (157)    187     146 2269993  
   457   13.4  0.0  4.1  chr24             11045308 11045408 (31127518) C Mariner-11_DR     DNA/TcMar-Tc1        (1229)    118      22 2269996  
  5976   11.0  2.0  6.6  chr24             11045417 11046477 (31126449) C Looper-N7_DR      DNA/Kolobok-T2          (0)   1015       1 2269997  
   255    0.0  0.0  0.0  chr24             11047990 11048055 (31124871) + DNA-1-7_DR        DNA/PIF-Harbinger       678    743   (695) 2269998 *
  3020   10.3 12.9  3.2  chr24             11048035 11048555 (31124371) C SINE3-1a          SINE/5S-Deu-L2          (0)    570       1 2269999  
   239   14.7  2.6  7.1  chr24             11048056 11048101 (31124825) + DNA-TA-4_DR       DNA/TcMar              4659   4765  (5030) 2270000 *
   217   17.8  0.0  4.4  chr24             11048575 11048621 (31124305) C Zisupton-3_DR     DNA/Zisupton         (3761)   4194    4150 2270001 *
  2531    6.9 16.2  0.6  chr24             11048598 11049061 (31123865) + TDR7              DNA                       6    541     (0) 2270002  
  2622   13.6  4.3  2.5  chr24             11052220 11052681 (31120245) C SINE3-1a          SINE/5S-Deu-L2         (16)    554      85 2270003  
  1154   10.5  2.9  0.6  chr24             11052775 11052947 (31119979) C SINE2-4_DR        SINE/tRNA-V-RTE         (3)    368     192 2270004  
   280   24.2  9.5  5.2  chr24             11053384 11053531 (31119395) C Gypsy-213_DR-LTR  LTR/Gypsy             (211)    261     108 2270005  
   372    7.9  0.0  1.6  chr24             11053545 11053607 (31119319) + hAT-N154_DR       DNA/hAT-Tip100            2     64   (524) 2270006  
   417    8.6 23.5  0.0  chr24             11053796 11053876 (31119050) + hAT-N154_DR       DNA/hAT-Tip100         1164   1263   (132) 2270007  
   232   30.6  2.6  3.5  chr24             11053853 11053967 (31118959) C DNA-2-32_DR       DNA/CMC-EnSpm?       (6045)   2737    2624 2270008 *
  1633   10.4  0.0  0.9  chr24             11053873 11054095 (31118831) C SINE2-4_DR        SINE/tRNA-V-RTE        (16)    355     135 2270009  
   795   15.0  0.0  1.4  chr24             11054094 11054235 (31118691) + hAT-N154_DR       DNA/hAT-Tip100         1256   1395     (0) 2270010 *
   351    1.0  1.0  0.0  chr24             11054269 11054365 (31118561) + (TTATA)n          Simple_repeat             2     99     (0) 2270011  
   315    7.2  4.0 16.9  chr24             11054329 11054382 (31118544) + Merlin-1_DR       DNA/Merlin             4305   4393  (6134) 2270012 *
   352    2.2  6.5  0.0  chr24             11054383 11054428 (31118498) C hAT-N127_DR       DNA/hAT-Charlie      (3188)   7128    7080 2270013  
  7764    9.5 17.4  3.6  chr24             11054431 11056085 (31116841) C EnSpm-N38_DR      DNA/CMC-EnSpm         (290)   2152     278 2270014  
  1506    9.4  6.8  0.4  chr24             11056086 11056321 (31116605) C HATN8_DR          DNA/Zisupton            (0)    255       5 2270015  
  1034   10.7 16.2  1.8  chr24             11056323 11056569 (31116357) C EnSpm-N38_DR      DNA/CMC-EnSpm        (2160)    282       1 2270016  
  1538   10.8  4.2  1.5  chr24             11056877 11057139 (31115787) + EnSpm-N3C_DR      DNA/CMC-EnSpm            14    283     (0) 2270017  
   256   16.9 27.3  1.2  chr24             11057701 11057715 (31115211) C Mariner-N38_DR    DNA/TcMar-Tc1         (294)    253      88 2270018  
   284   18.8 24.8  0.0  chr24             11057716 11057832 (31115094) C hAT-N21B_DR       DNA/hAT-Ac            (361)    940     795 2270019  
   397   23.8  3.8  0.9  chr24             11057884 11057989 (31114937) + DNA-2-29_DR       DNA                      24    132     (0) 2270020  
   241   23.8  2.4  1.2  chr24             11057928 11058012 (31114914) + EnSpm-5_DR        DNA/CMC-EnSpm          2453   2538  (5133) 2270021 *
   395   14.2 22.1  3.7  chr24             11058219 11058379 (31114547) C EnSpm-N26B_DR     DNA/CMC-EnSpm           (1)    220      79 2270022  
   241   23.5  2.9  1.4  chr24             11058652 11058675 (31114251) + DNA6-1_DR         DNA/hAT-hAT5            502    526   (623) 2270023  
  1102   12.1 11.0 14.2  chr24             11058676 11058993 (31113933) + ANGEL             DNA/Kolobok               1    309     (0) 2270024  
   204    9.7  0.0  0.0  chr24             11058967 11058997 (31113929) C hAT-N183_DR       DNA/hAT-Ac           (1634)    361     331 2270025 *
  1401    7.7  0.0  0.6  chr24             11060232 11060414 (31112512) + TDR19             DNA/hAT-Charlie           7    188   (217) 2270026  
  1355   11.4 17.1  3.1  chr24             11060415 11060694 (31112232) C DNA13TA1_DR       DNA/TcMar-Tc1           (0)    318       1 2270027  
   446   15.5  0.2  1.2  chr24             11060739 11060825 (31112101) C EnSpm-N13_DR      DNA/CMC-EnSpm       (13969)   8180    8105 2270028  
   259   25.9  4.8  2.4  chr24             11060754 11060836 (31112090) C Kolobok-4_DR      DNA/Kolobok-T2       (3135)   3496    3412 2270029 *
  6101   11.0  4.2 11.8  chr24             11060838 11062084 (31110842) + Harbinger-4N1B_DR DNA/PIF-Harbinger         1   1163     (0) 2270030  
   243   20.8  7.4  6.0  chr24             11062085 11062208 (31110718) C ENSPM-6_DR        DNA/CMC-EnSpm       (18676)  13940   13815 2270031 *
   939   17.1  2.1  2.6  chr24             11062089 11062322 (31110604) + Mariner-N38_DR    DNA/TcMar-Tc1            87    319   (228) 2270032  
   790   17.2 25.6  7.1  chr24             11062323 11062341 (31110585) + DNAX-25B_DR       DNA/Zisupton           1928   2263  (1275) 2270033  
  2609    8.4  3.1  0.0  chr24             11062342 11062697 (31110229) + SINE2-3_DR        SINE/tRNA-V-RTE           2    368     (0) 2270034  
   549   19.1  7.3  0.0  chr24             11062597 11062732 (31110194) + EnSpm-N11_DR      DNA/CMC-EnSpm          3699   3844  (1509) 2270035 *
   696   19.0  8.7  1.4  chr24             11062658 11062680 (31110246) C Merlin-1_DR       DNA/Merlin           (8683)   1844    1623 2270036  
   771   16.1  2.7  2.2  chr24             11062681 11062695 (31110231) + Helitron-N3B_DR   RC/Helitron            2217   2396  (4203) 2270037  
   838   13.2  0.0  3.1  chr24             11062696 11062859 (31110067) + hAT-N21B_DR       DNA/hAT-Ac             1062   1220    (81) 2270038  
   200   19.3  0.0 11.9  chr24             11062942 11062988 (31109938) C LOOPERN1_DR       DNA/Kolobok-T2        (571)    663     622 2270039  
   360    8.3  0.0  0.0  chr24             11063145 11063192 (31109734) + Tc1-1_DR          DNA/TcMar-Tc1          1174   1221   (404) 2270040 *
   874   14.2 16.9  0.5  chr24             11063171 11063194 (31109732) C TDR19C            DNA/hAT-Charlie       (173)    223     170 2270041  
  1520   11.7 14.6  1.7  chr24             11063195 11063515 (31109411) + TDR19C            DNA/hAT-Charlie           1    362    (34) 2270042  
  1633   11.7 18.0  0.2  chr24             11063532 11063881 (31109045) + Tc1-1_DR          DNA/TcMar-Tc1          1214   1625     (0) 2270043  
  2081   12.0  4.9  2.1  chr24             11063908 11064316 (31108610) C hAT-N108_DR       DNA/hAT-Ac            (123)    453      34 2270044  
  2874   11.9  1.8  0.6  chr24             11064343 11064848 (31108078) + Merlin-1_DR       DNA/Merlin             1727   2238  (8289) 2270045  
  2543    6.3  0.5 11.3  chr24             11064350 11064955 (31107971) C EnSpm-6N1_DR      DNA/CMC-EnSpm        (7774)   1462     949 2270046 *
   722    7.9  0.0  1.1  chr24             11064784 11064962 (31107964) + EnSpm-N25_DR      DNA/CMC-EnSpm           774    950  (3736) 2270047 *
   538   23.5 11.7  0.5  chr24             11064980 11065176 (31107750) + DNA8-19_DR        DNA/Merlin                9    227    (79) 2270048  
   746   18.4  0.0  4.0  chr24             11065329 11065486 (31107440) + DNA7-N2_DR        DNA/hAT-hAT6           1413   1564   (450) 2270049 *
  1311   16.7 12.4  0.0  chr24             11065349 11065605 (31107321) C DNA8-17_DR        DNA/hAT-Tip100        (151)   1662    1374 2270050  
   220   19.3  7.0  0.0  chr24             11066284 11066340 (31106586) + Rex1-59_DR        LINE/Rex-Babar          718    778    (36) 2270051  
  1677   10.8  0.0  0.8  chr24             11066345 11066604 (31106322) + ANGEL             DNA/Kolobok               1    258    (51) 2270052  
   371   30.8  0.0  1.4  chr24             11066483 11066609 (31106317) C hAT-N137_DR       DNA/hAT-Ac           (2830)    741     617 2270053 *
  1648    8.6 24.1  1.6  chr24             11066610 11067011 (31105915) + hAT-N155_DR       DNA/hAT-Tip100            1    491    (97) 2270054  
  1515    9.9  0.5  0.0  chr24             11067012 11067222 (31105704) C DNA2-16_DR        DNA                  (4008)  14043   13832 2270055  
   530   27.3  1.2  7.0  chr24             11067040 11067295 (31105631) C TDR19C            DNA/hAT-Charlie        (19)    377     136 2270056 *
   715    6.0  0.0  0.0  chr24             11067214 11067297 (31105629) + hAT-N155_DR       DNA/hAT-Tip100          505    588     (0) 2270057  
  1033    5.5  0.0 15.1  chr24             11070714 11070764 (31102162) + (TAGA)n           Simple_repeat             1    220     (0) 2270058  
   374   20.5  0.5  1.9  chr24             11070765 11070973 (31101953) + EnSpm-N48_DR      DNA/CMC-EnSpm          1747   1952  (1626) 2270059 *
   445   19.1  0.0  1.5  chr24             11070854 11070991 (31101935) + Kolobok-2_DR      DNA/Kolobok-T2         3211   3346  (3354) 2270060  
   382   17.9  1.2  1.2  chr24             11071057 11071141 (31101785) C ANGEL             DNA/Kolobok           (224)     85       1 2270061  
   206   19.6  2.5  9.5  chr24             11071673 11071751 (31101175) C L2-9_DRe          LINE/L2                 (0)   3379    3306 2270062  
   395   27.1  0.0  3.4  chr24             11071753 11071770 (31101156) C EnSpm-15_DR       DNA/CMC-EnSpm        (1418)  10036   10023 2270063  
   641   18.9  0.0  0.0  chr24             11071771 11071892 (31101034) C Kolobok-N10B_DR   DNA/Kolobok             (0)    271     150 2270064  
   389   22.3  4.8  0.9  chr24             11071894 11071997 (31100929) + hAT-N103_DR       DNA/hAT-Charlie          13    120   (567) 2270065  
   477   19.6 20.9  1.9  chr24             11072108 11072284 (31100642) + hAT-N103_DR       DNA/hAT-Charlie         337    546   (141) 2270066  
   439    5.5 12.8  3.9  chr24             11072272 11072365 (31100561) + Zisupton-6_DR     DNA/Zisupton          20824  20925  (1191) 2270067 *
   566    6.1  1.2  0.0  chr24             11072285 11072366 (31100560) C Mariner-N38_DR    DNA/TcMar-Tc1         (128)    419     337 2270068  
  1754    8.0 15.5  2.6  chr24             11072367 11072701 (31100225) + L1-118_DR         LINE/L1                3231   3607     (0) 2270069  
   503   15.5  1.0  0.0  chr24             11072367 11072381 (31100545) C hAT-N202_DR       DNA/hAT-Tip100       (1499)    386     289 2270070 *
  2208    7.6  6.7  0.0  chr24             11072698 11073027 (31099899) C Mariner-N38_DR    DNA/TcMar-Tc1         (195)    352       1 2270071  
   279   25.8  1.1  0.0  chr24             11072949 11073037 (31099889) + Helitron-N3B_DR   RC/Helitron            5590   5679   (925) 2270072 *
   429   12.2  8.2  0.0  chr24             11073028 11073125 (31099801) + hAT-N103_DR       DNA/hAT-Charlie         537    642    (45) 2270073  
   264   10.5  0.0  0.0  chr24             11073347 11073384 (31099542) C MuDR-2_DR         DNA/MULE-MuDR        (5807)  18126   18089 2270074 *
  2339   10.6  4.5  8.0  chr24             11073352 11073367 (31099559) + hAT5-N2_DR        DNA/hAT-hAT5           1136   1222  (1363) 2270075  
  2766    6.6  0.8  1.3  chr24             11073368 11073753 (31099173) + Mariner-N38_DR    DNA/TcMar-Tc1            30    413   (134) 2270076  
   235   22.6  7.0  2.2  chr24             11073753 11073770 (31099156) + hAT-N164_DR       DNA/hAT-Tip100         1300   1346   (694) 2270077 *
  2339   10.6  4.5  8.0  chr24             11073754 11073814 (31099112) + hAT5-N2_DR        DNA/hAT-hAT5           1223   1583  (1002) 2270075  
   243   15.1  1.9  1.9  chr24             11073771 11073824 (31099102) + EnSpm-N13_DR      DNA/CMC-EnSpm         19571  19624  (2525) 2270078 *
  1469   15.1  6.5 12.4  chr24             11073806 11074325 (31098601) C hAT-N110_DR       DNA/hAT?              (111)    586      94 2270079  
   235   22.6  7.0  2.2  chr24             11073825 11073838 (31099088) + hAT-N164_DR       DNA/hAT-Tip100         1347   1389   (651) 2270077 *
   296   17.6  2.4  3.3  chr24             11075177 11075188 (31097738) C DIRS-8B_DR        LTR/Ngaro            (2346)   4967    4897 2270080  
   404   11.4  1.9  0.0  chr24             11075189 11075293 (31097633) C Helitron-2_DR     RC/Helitron          (3698)  23714   23608 2270081  
   365    8.8  4.3  0.8  chr24             11075206 11075320 (31097606) + DNA-N43_DR        DNA/TcMar-Fot1          527    645   (409) 2270082 *
   436   21.8 17.4  3.3  chr24             11076516 11076999 (31095927) + Tx1-27_DR         LINE/L1-Tx1            1861   2410   (123) 2270083  
   371   17.5  5.7  7.3  chr24             11077120 11077236 (31095690) C EnSpm-N5_DR       DNA/CMC-EnSpm          (11)    279     153 2270084  
   492   11.5  1.0  7.2  chr24             11077237 11077339 (31095587) + EnSpm-N5B_DR      DNA/CMC-EnSpm            10    106  (1186) 2270085  
   852   14.3  0.0  0.0  chr24             11077936 11078061 (31094865) + L2-5_DRe          LINE/L2                1919   2044   (183) 2270086  
   728   16.4 25.9  0.8  chr24             11078062 11078132 (31094794) C DNA8-25_DR        DNA                  (2634)   1333    1088 2270087  
   424   20.5 10.2  0.6  chr24             11078175 11078331 (31094595) C EnSpm-N4B_DR      DNA/CMC-EnSpm?          (1)    219      48 2270088  
   221    5.2  0.0 12.8  chr24             11078952 11078995 (31093931) + Dada-U1A_DR       DNA/Dada               3046   3084  (7895) 2270089 *
  2719    6.5  4.1  1.4  chr24             11078967 11079385 (31093541) C Mariner-N38_DR    DNA/TcMar-Tc1         (116)    431       2 2270090  
   264    7.1 10.0  6.5  chr24             11079333 11079392 (31093534) + EnSpm-N48B_DR     DNA/CMC-EnSpm          1809   1870  (5089) 2270091 *
   302   23.6 11.1  4.2  chr24             11079374 11079454 (31093472) + EnSpm-N13_DR      DNA/CMC-EnSpm          7910   8102 (14047) 2270092  
   479   14.3  2.0  2.0  chr24             11079455 11079554 (31093372) C hAT5-N2_DR        DNA/hAT-hAT5         (1277)   1308    1209 2270093  
  3681    7.8  3.7  4.8  chr24             11079555 11080146 (31092780) C LOOPERN6_DR       DNA/PiggyBac            (0)   1351     766 2270094  
   210   19.7  4.3  4.3  chr24             11080090 11080144 (31092782) + Zisupton-6_DR     DNA/Zisupton           9443   9497 (12619) 2270095 *
  2851   15.5  7.0  2.4  chr24             11080145 11080712 (31092214) C DIRS-N1_DR        LTR/Ngaro               (0)   6632    6039 2270096  
  2487    4.8 41.9  1.1  chr24             11080707 11081248 (31091678) C LOOPERN6_DR       DNA/PiggyBac          (590)    761       1 2270094 *
   249   10.8  0.0  0.0  chr24             11081262 11081298 (31091628) + hAT-N21B_DR       DNA/hAT-Ac             1184   1220    (81) 2270097  
   241   11.8  0.0  0.0  chr24             11081270 11081303 (31091623) + ENSPM-6_DR        DNA/CMC-EnSpm          2707   2740 (29876) 2270098 *
   211   16.7  0.0  0.0  chr24             11081272 11081307 (31091619) C MuDR-2_DR         DNA/MULE-MuDR        (8068)  15865   15830 2270099 *
   487   12.6 12.6  0.0  chr24             11081411 11081497 (31091429) C L1-81_DR          LINE/L1               (809)   5004    4907 2270100  
   455   18.6  4.3  3.4  chr24             11082022 11082035 (31090891) + Kolobok-N7_DR     DNA/Kolobok-T2          483    497   (679) 2270101  
  2100   16.7  7.1  2.6  chr24             11082036 11082484 (31090442) + HarbingerN7_DR    DNA/PIF-Harbinger         1    469     (9) 2270102  
  1355   19.2  6.8  6.0  chr24             11082546 11082579 (31090347) C EnSpm-15_DR       DNA/CMC-EnSpm       (10130)   1324    1035 2270103  
  1817   14.5 10.0  0.8  chr24             11082580 11082919 (31090007) + SINE2-4_DR        SINE/tRNA-V-RTE           1    371     (0) 2270104  
   223    0.0  0.0  0.0  chr24             11084219 11084243 (31088683) + TC1DR3            DNA/TcMar-Tc1             1     25  (1200) 2270105  
  1258    7.1  5.3  0.0  chr24             11084245 11084414 (31088512) + hAT-N195_DR       DNA/hAT-Tip100            1    179   (737) 2270106  
   685    8.2  2.0 10.8  chr24             11084434 11084584 (31088342) C CryptonV-N4_DR    DNA/Crypton-V        (8395)   5098    4960 2270107 *
  3545    6.9  2.1  0.8  chr24             11084459 11084985 (31087941) + Mariner-N38_DR    DNA/TcMar-Tc1            13    546     (1) 2270108  
   685   17.6  2.5  8.0  chr24             11084585 11084625 (31088301) C Kolobok-4_DR      DNA/Kolobok-T2       (3130)   3481    3314 2270109 *
   227   10.0  0.0  5.0  chr24             11084951 11084992 (31087934) C hAT-N21B_DR       DNA/hAT-Ac            (553)    748     709 2270110 *
  3358    4.8  0.5  0.0  chr24             11084987 11085425 (31087501) + hAT-N195_DR       DNA/hAT-Tip100          399    839    (77) 2270111  
   616   11.8  0.0  0.0  chr24             11085417 11085501 (31087425) + TC1DR3            DNA/TcMar-Tc1           196    280   (945) 2270112 *
  5261    9.4  4.7  0.4  chr24             11085508 11086276 (31086650) + TC1DR3            DNA/TcMar-Tc1           424   1225     (0) 2270113  
   522   12.9  2.4  8.1  chr24             11087297 11087465 (31085461) + hAT-N145_DR       DNA/hAT-Ac              679    838   (753) 2270114 *
  3038    9.4  1.7  0.0  chr24             11087339 11087815 (31085111) + Mariner-N38_DR    DNA/TcMar-Tc1            63    547     (0) 2270115  
  1017   10.5  0.0 22.8  chr24             11087816 11088052 (31084874) C Zisupton-6_DR     DNA/Zisupton        (13174)   8942    8759 2270116 *
  1365   11.2  4.3  0.0  chr24             11087811 11088087 (31084839) + Zisupton-6_DR     DNA/Zisupton           8389   8677 (13439) 2270117 *
  3021   14.0  2.2  2.2  chr24             11087816 11087931 (31084995) + Helitron-N2_DR    RC/Helitron             987   1579   (884) 2270118  
   627   26.4  1.4  0.9  chr24             11087897 11088114 (31084812) + ERV1-N3-I_DR      LTR/ERV1               3600   3818   (773) 2270119 *
   517   16.6  5.0  3.3  chr24             11087957 11088137 (31084789) C Penelope-1_DR     LINE/Penelope        (4258)    188       5 2270120 *
   428   13.3  4.0  0.0  chr24             11088098 11088172 (31084754) C Kolobok-N10B_DR   DNA/Kolobok            (22)    249     172 2270121 *
  2884    9.5  5.9  1.9  chr24             11088173 11088633 (31084293) C LTR-16B_DR-LTR    LTR                     (0)    707     229 2270122  
   816   16.7  1.1  4.1  chr24             11088613 11088787 (31084139) C Penelope-5_DR     LINE/Penelope         (491)   2385    2216 2270123 *
  2307    9.2  4.6  0.8  chr24             11088635 11088983 (31083943) C HE2_DR            SINE/tRNA-V-RTE         (1)    362       1 2270124  
   969    9.8  7.9  7.9  chr24             11089045 11089233 (31083693) C hAT-N94_DR        DNA/hAT-Charlie       (245)    826     638 2270125  
   271   19.0 16.5  0.0  chr24             11089235 11089313 (31083613) C Kolobok-N10B_DR   DNA/Kolobok           (167)    104      13 2270121  
   201   23.1  1.9 11.7  chr24             11089397 11089499 (31083427) + hAT-N183_DR       DNA/hAT-Ac              466    559  (1436) 2270126 *
   391   10.4  0.0  7.8  chr24             11089423 11089505 (31083421) + Kolobok-N10B_DR   DNA/Kolobok              26    102   (169) 2270127  
   646   21.6  9.9  1.0  chr24             11089561 11089752 (31083174) + Kolobok-N1_DR     DNA/Kolobok-T2?          31    239   (560) 2270128  
  5005    7.9  1.3  2.5  chr24             11089896 11090650 (31082276) C TDR1              DNA/TcMar-Tc1           (0)   1236     491 2270129  
  1551   17.4  2.2  0.3  chr24             11090645 11090921 (31082005) C HE1_DR1           SINE/tRNA-V-RTE       (109)    293      12 2270130 *
   244   19.8  0.5  1.9  chr24             11091214 11091273 (31081653) + DNA8-17_DR        DNA/hAT-Tip100         1527   1577   (236) 2270131  
   361   23.4  0.9  6.7  chr24             11091430 11091441 (31081485) + EnSpm-N46_DR      DNA/CMC-EnSpm?         2166   2171  (1569) 2270132  
   354   18.3 11.1  2.7  chr24             11091442 11091576 (31081350) + Gypsy120-LTR_DR   LTR/Gypsy                 3    148   (888) 2270133 *
  2409   13.9  1.7  3.4  chr24             11091489 11091574 (31081352) + Merlin-1_DR       DNA/Merlin             1550   2016  (8511) 2270134  
  2475    9.6  0.5  0.5  chr24             11091575 11091963 (31080963) C Mariner-N38_DR    DNA/TcMar-Tc1           (0)    547     159 2270135  
  1653   19.7  5.8  3.2  chr24             11091907 11092305 (31080621) + DNA8-28_DR        DNA/hAT                2997   3405  (3737) 2270136 *
  2537    9.7  0.0  0.8  chr24             11091960 11092313 (31080613) C HE2_DR            SINE/tRNA-V-RTE         (9)    354       4 2270137  
   861   22.4  1.7  7.3  chr24             11092314 11092433 (31080493) C DNA6-6_DR         DNA                  (3396)   7885    7778 2270138 *
  1852   17.5  0.2  6.9  chr24             11092314 11092394 (31080532) + DNA9-3_DR         DNA/MULE-MuDR?         1334   1741  (9638) 2270139  
   204   29.2  0.8  0.0  chr24             11092330 11092449 (31080477) + Harbinger-N17_DR  DNA/PIF-Harbinger       291    411  (1234) 2270140 *
   721   10.7  0.0  0.0  chr24             11092344 11092492 (31080434) + Zisupton-6_DR     DNA/Zisupton           8793   8941 (13175) 2270141 *
  2738    7.4  1.0  2.3  chr24             11092484 11092884 (31080042) C TDR1              DNA/TcMar-Tc1         (696)    540     145 2270129  
   581   21.8  0.7  0.0  chr24             11092877 11092899 (31080027) C Zisupton-6_DR     DNA/Zisupton        (13158)   8958    8816 2270142 *
   617   14.3  0.8  0.0  chr24             11092900 11093018 (31079908) C hAT-2n1_DR        DNA/hAT-Charlie        (76)   1134    1015 2270143  
   349   16.5  1.0  6.5  chr24             11092933 11093029 (31079897) + Polinton-1_DR     DNA/Maverick          17130  17221  (1264) 2270144 *
   763   10.6  9.1  0.0  chr24             11093016 11093147 (31079779) + Tc1-5_DR          DNA/TcMar-Tc1            14    157  (1077) 2270145  
  1084   10.5 13.4  0.0  chr24             11093187 11093358 (31079568) + Tc1-5_DR          DNA/TcMar-Tc1           630    824   (410) 2270146  
   311   15.9  0.0  4.8  chr24             11093356 11093421 (31079505) + Tc1-5_DR          DNA/TcMar-Tc1           880    942   (292) 2270147 *
  3552    9.8  5.2  5.2  chr24             11093417 11094007 (31078919) C Tc1-5_DR          DNA/TcMar-Tc1         (643)    591       1 2270148  
  4804   12.2  2.5  1.2  chr24             11094367 11095205 (31077721) C DNA-2-16_DR       DNA/CMC-EnSpm           (0)   1712     995 2270149  
   485   11.1  4.2  0.0  chr24             11095201 11095272 (31077654) C DNA-2-16_DR       DNA/CMC-EnSpm        (1386)    326     252 2270150 *
  2240   10.3  4.4  0.8  chr24             11095272 11095633 (31077293) C LTR-8_DR          LTR                   (236)    376       2 2270151  
  1904    9.6  1.5  0.0  chr24             11095648 11095907 (31077019) + SINE2-4_DR        SINE/tRNA-V-RTE         104    367     (4) 2270152  
  1281   19.5  6.0  4.3  chr24             11095908 11095947 (31076979) + Helitron-2_DR     RC/Helitron           23103  23407  (4005) 2270153  
  6284    9.7  3.4  3.0  chr24             11095953 11096925 (31076001) + TZF28B            DNA/TcMar-Tc1             1    977   (637) 2270154  
  2378    6.7 15.6  0.0  chr24             11096926 11097283 (31075643) + DNA-X-10_DR       DNA                       2    415  (1092) 2270155  
  3046    9.5  0.5  0.5  chr24             11097286 11097698 (31075228) + DNA-X-10_DR       DNA                    1095   1507     (0) 2270156  
  4662    7.1  2.1  0.2  chr24             11097703 11098326 (31074600) + TZF28B            DNA/TcMar-Tc1           979   1614     (0) 2270157  
   791   20.5  1.5  3.1  chr24             11099614 11099809 (31073117) + DNA7-N2_DR        DNA/hAT-hAT6           1388   1580   (434) 2270158 *
  1915    8.0  2.6  0.4  chr24             11099650 11099914 (31073012) C SINE2-4_DR        SINE/tRNA-V-RTE         (3)    368      98 2270159  
  3113   13.9  3.5  1.2  chr24             11099917 11100460 (31072466) C L2-17_DRe         LINE/L2                (27)   3489    2934 2270160  
  2890    6.8  6.5  0.0  chr24             11100461 11100875 (31072051) + DNA15TA1_DR       DNA/CMC-EnSpm             1    442     (0) 2270161  
  6600   12.9  5.3  2.3  chr24             11100877 11102064 (31070862) C L2-17_DRe         LINE/L2               (582)   2934    1712 2270160  
  2532   12.8 15.0  1.3  chr24             11102159 11102626 (31070300) C TDR5              DNA/CMC-EnSpm           (0)    531       1 2270162  
   265   24.6  0.0  0.0  chr24             11102627 11102691 (31070235) + hAT-N133_DR       DNA/hAT-Ac              249    313   (310) 2270163  
   213   20.4  0.0  0.0  chr24             11102649 11102697 (31070229) + Merlin-N3_DR      DNA/Merlin              159    207    (48) 2270164 *
   464    0.0  0.0  0.0  chr24             11102840 11102907 (31070019) + (CTAA)n           Simple_repeat             3     70     (0) 2270165  
   208   17.8  2.2  0.0  chr24             11103237 11103281 (31069645) C EnSpm-N21_DR      DNA/CMC-EnSpm          (14)    465     420 2270166  
   322   19.0  1.9  2.9  chr24             11103520 11103622 (31069304) + Zisupton-6_DR     DNA/Zisupton           9366   9467 (12649) 2270167 *
   371   15.8  0.0 12.7  chr24             11103545 11103557 (31069369) C hAT-N202_DR       DNA/hAT-Tip100       (1693)    192     125 2270168  
   398   14.5  0.0  3.2  chr24             11103558 11103621 (31069305) + DNA-N43_DR        DNA/TcMar-Fot1          656    717   (337) 2270169  
   337   22.5  0.0  2.0  chr24             11103625 11103644 (31069282) + Helitron-2_DR     RC/Helitron            6030   6127 (21285) 2270170  
   233   23.1  1.5  0.0  chr24             11103992 11104056 (31068870) + Gypsy82-LTR_Dr    LTR/Gypsy               626    691   (654) 2270171  
   206   23.2  0.0  3.6  chr24             11104007 11104064 (31068862) C hAT-N47C_DR       DNA/hAT-Tip100       (1204)   1255    1200 2270172 *
  3984   11.9  8.8  0.0  chr24             11104069 11104747 (31068179) C DNA-X-4_DR        DNA                     (6)   1239     501 2270173  
  1076    9.4 38.5  1.9  chr24             11104748 11104986 (31067940) + DNA8-12_DR        DNA                       1    325     (1) 2270174  
  1101   11.2  3.3  1.1  chr24             11104988 11105168 (31067758) C DNA-X-4_DR        DNA                   (736)    509     325 2270173  
   373   20.2 24.2  1.0  chr24             11105196 11105347 (31067579) + CryptonV-N6_DR    DNA/Crypton-V           273    462   (100) 2270175  
  1003    6.7 20.7  0.0  chr24             11105348 11105511 (31067415) C DNAX-21_DR        DNA                     (0)    198       1 2270176  
   452   11.6 10.2  2.9  chr24             11105512 11105609 (31067317) + CryptonV-N6_DR    DNA/Crypton-V           437    541    (21) 2270177  
   629   20.6  1.8  0.6  chr24             11106080 11106250 (31066676) + DNA-2-30B_DR      DNA                       4    176   (237) 2270178  
   454    3.0  0.0  0.0  chr24             11106240 11106338 (31066588) + (TTATA)n          Simple_repeat             3    101     (0) 2270179 *
   207   12.1  0.9  9.9  chr24             11106250 11106359 (31066567) C Polinton-1_DR     DNA/Maverick          (630)  17855   17755 2270180 *
   317    8.6  9.3  2.6  chr24             11106691 11106797 (31066129) + Dada-U6_DR        DNA/Dada               7061   7174  (1789) 2270181 *
   337   10.6  1.1  1.1  chr24             11106712 11106806 (31066120) C Helitron-2_DR     RC/Helitron         (21073)   6339    6245 2270182 *
   399   10.5  0.0 10.4  chr24             11106743 11106848 (31066078) C Ginger1-N1_DR     DNA/Ginger-1         (1952)    706     611 2270183 *
   597   18.6 18.0  5.2  chr24             11106797 11107119 (31065807) + DNA-2-30_DR       DNA                      27    388     (0) 2270184  
   786   12.3 14.8  0.0  chr24             11107202 11107363 (31065563) + EnSpm-N25_DR      DNA/CMC-EnSpm            66    251  (4435) 2270185  
  2025   12.7  1.6 17.9  chr24             11107390 11107954 (31064972) + EnSpm-N25_DR      DNA/CMC-EnSpm          4200   4686     (0) 2270186  
   347   17.8 22.2  8.0  chr24             11108495 11108895 (31064031) + DNA-2-30_DR       DNA                      31    388     (0) 2270187  
   579   16.7  3.8  0.7  chr24             11109448 11109580 (31063346) + L2-3_DRe          LINE/L2                4925   5061     (7) 2270188  
   260   17.5  6.5  4.5  chr24             11110183 11110290 (31062636) C Mariner-N19_DR    DNA/TcMar-ISRm11      (701)    785     676 2270189  
   221   22.5  4.7  6.9  chr24             11110202 11110349 (31062577) C DNA8-26_DR        DNA                  (3760)    770     626 2270190 *
   218    5.3  4.8 10.0  chr24             11110347 11110388 (31062538) + Zisupton-6_DR     DNA/Zisupton           8940   8979 (13137) 2270191 *
  2423   11.3  6.8  1.6  chr24             11110357 11110823 (31062103) C Mariner-N38_DR    DNA/TcMar-Tc1           (8)    539      49 2270192  
   201   12.8  0.0  2.6  chr24             11110789 11110828 (31062098) + EnSpm-N2_DR       DNA/CMC-EnSpm          3068   3106   (909) 2270193 *
   745   13.2 11.8  0.6  chr24             11110859 11111011 (31061915) + TDR6              DNA                      81    250     (0) 2270194  
  2350   10.1  9.0  5.2  chr24             11111120 11111640 (31061286) + Mariner-N31_DR    DNA/TcMar-Tc1             1    540     (0) 2270195  
   324   15.7  5.6  1.4  chr24             11111651 11111721 (31061205) + DNA8-26_DR        DNA                     654    727  (3803) 2270196  
   295   24.6 12.7  0.0  chr24             11111655 11111772 (31061154) + EnSpm-N13_DR      DNA/CMC-EnSpm          6089   6221 (15928) 2270197 *
  1124   15.6 14.7  6.0  chr24             11112558 11112597 (31060329) + DNA6-1B_DR        DNA/hAT-hAT5            162    476   (358) 2270198  
  1884    8.0  0.4  0.4  chr24             11112598 11112848 (31060078) C Harbinger-N10_DR  DNA/PIF-Harbinger      (77)    251       1 2270199  
   300    9.5  0.0  0.0  chr24             11113036 11113077 (31059849) + EnSpm-17_DR       DNA/CMC-EnSpm          2709   2750  (6526) 2270200  
   239   15.9  0.0  4.5  chr24             11113038 11113083 (31059843) C EnSpm-N1_DR       DNA/CMC-EnSpm        (1592)    938     895 2270201 *
   590   22.4  7.2  7.2  chr24             11113095 11113105 (31059821) C Helitron-2_DR     RC/Helitron         (17829)   9583    9505 2270202  
  1622    4.1  0.0  0.0  chr24             11113106 11113299 (31059627) C hAT-N141_DR       DNA/hAT-Charlie         (0)    194       1 2270203  
  3458   13.0  1.9  4.2  chr24             11113300 11113926 (31059000) C HarbingerN5_DR    DNA/PIF-Harbinger      (20)    841     229 2270204  
   590   22.4  7.2  7.2  chr24             11113300 11113315 (31059611) C Helitron-2_DR     RC/Helitron         (17829)   9504    9363 2270202 *
   280   14.5  9.7  0.0  chr24             11113964 11114025 (31058901) C DNA7-N1_DR        DNA/Zisupton         (2194)   8223    8156 2270205 *
   643   14.6 25.6  0.0  chr24             11113974 11114137 (31058789) C ANGEL             DNA/Kolobok           (103)    206       1 2270206  
   223    8.6  2.9  0.0  chr24             11114110 11114144 (31058782) C DNA2-16_DR        DNA                  (7976)  10075   10040 2270207 *
  2251   13.6  5.0  0.7  chr24             11114264 11114686 (31058240) C TDR24             DNA                     (2)    442       2 2270208  
   564   16.0  2.3  3.9  chr24             11115030 11115044 (31057882) C CryptonV-N1_DR    DNA/Crypton-V        (1911)   8140    8015 2270209  
   585   15.0  3.5  0.0  chr24             11115045 11115157 (31057769) C EnSpm-N11_DR      DNA/CMC-EnSpm        (1538)   3815    3699 2270210 *
  1431   12.7 29.6  0.0  chr24             11115057 11115347 (31057579) C HE1_DR1           SINE/tRNA-V-RTE        (23)    379       3 2270211  
   854   23.9 24.2  0.2  chr24             11115348 11115383 (31057543) C Merlin-1_DR       DNA/Merlin           (1484)   9043    8639 2270212  
  2192    9.2  2.6  0.9  chr24             11116390 11116730 (31056196) + DNA-X-3_DR        DNA                       1    347  (1127) 2270213  
   937   15.5  0.0  0.0  chr24             11116739 11116880 (31056046) + hAT-N185B_DR      DNA/hAT?                  1    142  (1214) 2270214  
   624   17.4  5.9  2.5  chr24             11116849 11117001 (31055925) C ZFERV-2N2-I_DR    LTR/ERV1             (1550)   5897    5740 2270215 *
  1499   12.4  3.4  0.0  chr24             11116874 11117107 (31055819) C hAT-N137_DR       DNA/hAT-Ac            (896)   2675    2434 2270216  
  1100   18.3  5.7  4.1  chr24             11117108 11117135 (31055791) + DNAX-23_DR        DNA                    9480   9745  (2056) 2270217  
   444    9.5  0.0  0.0  chr24             11117139 11117201 (31055725) + TDR22             DNA                    1193   1255     (0) 2270218  
  2433   14.5  1.9  2.1  chr24             11117202 11117622 (31055304) C Harbinger-8N2_DR  DNA/PIF-Harbinger      (73)    475      56 2270219  
   496   18.4 19.9  0.0  chr24             11117511 11117646 (31055280) + EnSpm-N10_DR      DNA/CMC-EnSpm          4447   4609  (4699) 2270220 *
  1820    8.6  2.4  0.0  chr24             11117809 11118063 (31054863) + Mariner-N7_DR     DNA/TcMar                 1    261     (0) 2270221  
   268   15.1  7.4  1.8  chr24             11118019 11118072 (31054854) + ENSPM-6_DR        DNA/CMC-EnSpm         17869  17925 (14691) 2270222 *
   230   13.1  2.1  2.1  chr24             11118268 11118314 (31054612) + ENSPM-6_DR        DNA/CMC-EnSpm          7656   7702 (24914) 2270223  
   222   20.0  3.6  0.0  chr24             11118311 11118365 (31054561) + EnSpm-7_DR        DNA/CMC-EnSpm          9250   9306  (1728) 2270224 *
   213   22.0  1.6  3.3  chr24             11118315 11118328 (31054598) C Kolobok-N10C_DR   DNA/Kolobok             (1)    343     284 2270225 *
   626   17.2  7.1  3.4  chr24             11118319 11118487 (31054439) + ANGEL             DNA/Kolobok             135    309     (0) 2270226  
   209   27.0  1.1  2.2  chr24             11118412 11118502 (31054424) C DNA6-1_DR         DNA/hAT-hAT5          (547)    602     513 2270227 *
   224   19.5  2.4  6.3  chr24             11118422 11118436 (31054490) + EnSpm-15_DR       DNA/CMC-EnSpm          9952   9996  (1458) 2270228  
   255   20.1  0.0  5.5  chr24             11118437 11118494 (31054432) C Helitron-2_DR     RC/Helitron         (19435)   7977    7923 2270229  
   333   21.6  6.8 21.9  chr24             11119469 11119687 (31053239) + ERV1-N12_DR-LTR   LTR/ERV1                126    317    (37) 2270230  
   654    9.2  0.0  0.0  chr24             11119749 11119835 (31053091) C Harbinger-4N1C_DR DNA/PIF-Harbinger       (0)   1206    1120 2270231 *
  4235   12.7  6.4  3.9  chr24             11119835 11120644 (31052282) C Harbinger-4N1C_DR DNA/PIF-Harbinger     (376)    830       1 2270231  
   735   18.4 17.0  0.7  chr24             11120865 11121111 (31051815) + DNAX-16_DR        DNA                       1    287   (136) 2270232  
  1445   20.8  7.5  5.7  chr24             11121129 11121557 (31051369) + LOOPERN4_DR       DNA/Kolobok-T2            3    438   (479) 2270233  
  1630   14.9  0.0  3.5  chr24             11121566 11121830 (31051096) C Harbinger-4N1_DR  DNA/PIF-Harbinger       (1)   1020     765 2270234  
  1636   16.9  6.1  0.0  chr24             11121920 11122214 (31050712) C Harbinger-4N1B_DR DNA/PIF-Harbinger     (850)    313       1 2270235  
  1249   16.1  5.2  4.6  chr24             11122444 11122748 (31050178) + DIRS-10_DR        LTR/DIRS                  1    307  (5456) 2270236 *
  6066    6.0  2.9  0.0  chr24             11122748 11123530 (31049396) C REX1-1_DR         LINE/Rex-Babar       (1075)   2515    1710 2270237  
   309   24.7  6.8  0.0  chr24             11123533 11123605 (31049321) + DNA9-N2_DR        DNA                    8002   8079  (4392) 2270238  
   980   11.0  4.2  0.6  chr24             11123635 11123799 (31049127) + DIRS-10_DR        LTR/DIRS               5587   5757     (6) 2270239  
   361   16.4  1.6  0.0  chr24             11123748 11123808 (31049118) C DIRS-10_DR        LTR/DIRS              (285)   5478    5417 2270240 *
   284   27.6  7.9  2.3  chr24             11124736 11124861 (31048065) + hAT-N64_DR        DNA/hAT-Ac              407    539  (1050) 2270241  
  3467    4.1  8.0  0.2  chr24             11124890 11125354 (31047572) + hAT-N32_DR        DNA/hAT-Charlie           1    501     (0) 2270242  
  4239   10.6  9.4  3.2  chr24             11125465 11126165 (31046761) C TZF28C            DNA/TcMar-Tc1           (0)   1629     887 2270243  
  3787    9.3  4.1  0.9  chr24             11126164 11126728 (31046198) C TZF28C            DNA/TcMar-Tc1        (1046)    583       1 2270243 *
   301   22.9  1.1  3.2  chr24             11126698 11126712 (31046214) + MuDR-2_DR         DNA/MULE-MuDR         16303  16395  (7538) 2270244 *
   331   17.5  7.5  0.0  chr24             11126713 11126792 (31046134) + DNA9-3_DR         DNA/MULE-MuDR?         9427   9512  (1867) 2270245 *
   394    3.1  3.0  1.5  chr24             11126727 11126792 (31046134) + (TATG)n           Simple_repeat             4     70     (0) 2270246  
   307   17.7  0.0  2.9  chr24             11126731 11126800 (31046126) + L1-53_DR          LINE/L1                1478   1545  (4901) 2270247 *
   314   12.3  4.0  2.6  chr24             11126748 11126822 (31046104) + ENSPM-6_DR        DNA/CMC-EnSpm          2732   2807 (29809) 2270248  
   232   18.8 11.2  0.0  chr24             11126793 11126806 (31046120) + TE-X-7_DR         LINE?/Penelope?         507    595   (244) 2270249 *
   761   17.6 16.9  1.3  chr24             11126901 11127107 (31045819) + Kolobok-N10B_DR   DNA/Kolobok              31    269     (2) 2270250  
  1881   14.6 26.7  0.4  chr24             11127553 11127971 (31044955) + TDR5              DNA/CMC-EnSpm             3    531     (0) 2270251  
   284   16.9 18.2 10.4  chr24             11128230 11128328 (31044598) + ANGEL             DNA/Kolobok               1    106   (203) 2270252  
   241   26.8 15.4  5.5  chr24             11128329 11128429 (31044497) + EnSpm-N40B_DR     DNA/CMC-EnSpm          2988   3206  (2301) 2270253 *
   564   17.1 12.1  0.0  chr24             11128330 11128469 (31044457) + ANGEL             DNA/Kolobok             152    308     (1) 2270254  
   408   23.1  3.8  2.2  chr24             11128357 11128489 (31044437) C TE-X-13_DR        Unknown              (1193)   1232    1098 2270255 *
   441   16.2  8.5  0.9  chr24             11129190 11129295 (31043631) C ANGEL             DNA/Kolobok             (8)    301     188 2270256  
   209   25.9  2.2 10.9  chr24             11129296 11129328 (31043598) C EnSpm-8_DR        DNA/CMC-EnSpm        (1497)   7944    7817 2270257  
   255   13.3  6.7  0.0  chr24             11129330 11129374 (31043552) + ANGEL             DNA/Kolobok             216    263    (46) 2270258 *
  3606   11.4 29.3  2.3  chr24             11129373 11130239 (31042687) C Helitron-1N2_DR   RC/Helitron            (47)   2147    1052 2270259  
  2428    9.9  8.2  1.4  chr24             11130243 11130643 (31042283) + TE-X-2_DR         Unknown                   1    428     (0) 2270260 *
  3006    9.9  2.5  2.7  chr24             11130637 11131114 (31041812) C Helitron-1N2_DR   RC/Helitron          (1333)    861     385 2270259  
   871   13.1  2.7  4.6  chr24             11131110 11131254 (31041672) C Helitron-1N2_DR   RC/Helitron          (2046)    148      34 2270259 *
  5317   14.0 10.5  0.5  chr24             11131255 11132274 (31040652) + Kolobok-4N1_DR    DNA/Kolobok-T2            1   1122   (547) 2270261  
   684   15.4  0.0  0.1  chr24             11132271 11132380 (31040546) + LOOPERN1_DR       DNA/Kolobok-T2         1117   1214    (20) 2270262 *
   401   12.9 11.2  8.5  chr24             11132310 11132470 (31040456) C CryptonV-N5_DR    DNA/Crypton-V       (15209)   9328    9164 2270263 *
   573    5.8  3.7  4.3  chr24             11132349 11132510 (31040416) + DNA-2-32_DR       DNA/CMC-EnSpm?         5457   5617  (3165) 2270264  
   477    4.7  3.3  0.7  chr24             11132381 11132530 (31040396) C DNA-X-5_DR        DNA/hAT                (96)   1125     972 2270265 *
   220   10.4  0.0  5.8  chr24             11132454 11132545 (31040381) C EnSpm-N44_DR      DNA/CMC-EnSpm        (1723)   6929    6843 2270266 *
   319    0.0  0.0  0.0  chr24             11133227 11133333 (31039593) + (TTTC)n           Simple_repeat             3    109     (0) 2270267  
  2006   10.4 14.0  0.0  chr24             11133447 11133782 (31039144) C TC1DR3            DNA/TcMar-Tc1         (204)   1021     639 2270268  
  1551    9.9  0.0  0.0  chr24             11133781 11133991 (31038935) C TC1DR3            DNA/TcMar-Tc1         (910)    315     105 2270268 *
  2300    4.3  0.7  0.0  chr24             11134027 11134307 (31038619) + L2-3_DRe          LINE/L2                3933   4215   (853) 2270269  
  3426    9.0 22.8  0.1  chr24             11134308 11134929 (31037997) C TDR13B            DNA                     (0)    763       1 2270270  
  6578    5.8  0.9  0.2  chr24             11134930 11135783 (31037143) + L2-3_DRe          LINE/L2                4208   5067     (1) 2270269  
   816   10.2  0.8  0.0  chr24             11135771 11135888 (31037038) C TC1DR3            DNA/TcMar-Tc1        (1106)    119       1 2270271 *
   262   12.2  0.0  0.0  chr24             11135859 11135899 (31037027) C DNA8-26_DR        DNA                  (2995)   1535    1495 2270272 *
   647   18.1  2.1 17.9  chr24             11135885 11136174 (31036752) C hAT-N110_DR       DNA/hAT?              (420)    277      27 2270273  
   216   23.1  1.5  1.5  chr24             11136394 11136459 (31036467) C EnSpm-N13_DR      DNA/CMC-EnSpm        (8561)  13588   13523 2270274 *
   255   17.9  0.0  8.1  chr24             11136410 11136476 (31036450) + Kolobok-N10C_DR   DNA/Kolobok             280    341     (3) 2270275  
   423   20.9  2.2 12.9  chr24             11137275 11137411 (31035515) C ANGEL             DNA/hAT                 (0)    309     186 2270276  
  1397    8.3  4.3  0.5  chr24             11137419 11137660 (31035266) + hAT-N22C_DR       DNA/hAT-Ac                4    289  (1090) 2270277  
  1359    8.2 17.3  2.5  chr24             11137661 11137909 (31035017) + Mariner-13_DR     DNA/TcMar-Tc1             1    285  (1335) 2270278  
   320    5.8  5.7  1.8  chr24             11137899 11137951 (31034975) + Mariner-13_DR     DNA/TcMar-Tc1           748    802   (818) 2270279 *
  2646    9.3  8.0  0.0  chr24             11137975 11138371 (31034555) + Mariner-13_DR     DNA/TcMar-Tc1          1113   1541    (79) 2270280  
  1148    5.9  1.3  1.3  chr24             11138372 11138525 (31034401) C Gypsy-226_DR-LTR  LTR/Gypsy               (0)   1016     863 2270281  
   227   22.2 13.0  4.3  chr24             11138453 11138560 (31034366) + DIRS-N6_DR        LTR                     384    500   (687) 2270282 *
   221   28.3 12.0  0.0  chr24             11138480 11138571 (31034355) C Helitron-2_DR     RC/Helitron         (13973)  13439   13337 2270283 *
   296   18.8  1.2  0.0  chr24             11138493 11138577 (31034349) C L1-67_DR          LINE/L1               (185)   5183    5098 2270284 *
   374   15.2  0.0  0.0  chr24             11138503 11138581 (31034345) C ZFERV-2-I_DR      LTR/ERV1             (9671)    893     815 2270285 *
   486    2.7  0.0  0.0  chr24             11138512 11138585 (31034341) C CryptonV-N5_DR    DNA/Crypton-V        (8351)  16186   16113 2270286  
   435   14.0  0.8  0.9  chr24             11138578 11138609 (31034317) C EnSpm-N48_DR      DNA/CMC-EnSpm        (1752)   1826    1743 2270287 *
   979    9.9  1.3  1.3  chr24             11138611 11138764 (31034162) C Gypsy-226_DR-LTR  LTR/Gypsy             (862)    154       1 2270288  
   587    8.3  0.0  0.0  chr24             11138765 11138848 (31034078) + Mariner-13_DR     DNA/TcMar-Tc1          1537   1620     (0) 2270289  
  1890   12.8  3.4  0.3  chr24             11138853 11139150 (31033776) + TDR5              DNA/CMC-EnSpm            51    357   (174) 2270290  
  1578    6.7  0.0  0.0  chr24             11139153 11139362 (31033564) + hAT-N22C_DR       DNA/hAT-Ac              485    694     (0) 2270291  
   268   20.3 16.7  8.3  chr24             11139371 11139526 (31033400) C ANGEL             DNA/hAT               (127)    182      15 2270276 *
   274    8.1  0.0  0.0  chr24             11139526 11139562 (31033364) + HE1_DR1           SINE/tRNA-V-RTE          11     47   (355) 2270292  
   849   10.2 18.6  0.0  chr24             11139853 11140019 (31032907) + TDR2              DNA/TcMar-Tc1             1    198   (739) 2270293 *
  1528    6.5  0.5  0.0  chr24             11140019 11140219 (31032707) + TDR2              DNA/TcMar-Tc1           736    937     (0) 2270294  
   384   30.7  6.2  1.0  chr24             11140252 11140448 (31032478) C L2-52_DR          LINE/L2               (415)   1137     965 2270295  
  2883    4.1  1.1  0.3  chr24             11140511 11140876 (31032050) C Merlin-N1_DR      DNA/Merlin              (0)    369       1 2270296  
   200   26.5  0.0  1.6  chr24             11141391 11141513 (31031413) C hAT-30N1_DR       DNA/hAT-Ac            (591)   1442    1322 2270297  
   298   19.2  0.0  5.5  chr24             11142457 11142533 (31030393) + DNA9-5_DR         DNA                    1177   1249  (3678) 2270298 *
   394   11.9  1.4  3.3  chr24             11142461 11142542 (31030384) C EnSpm-16_DR       DNA/CMC-EnSpm        (1126)   8658    8588 2270299 *
   401    9.5  1.6  0.0  chr24             11142480 11142542 (31030384) C DNA2-3_DR         DNA/hAT?                (0)   1245    1182 2270300 *
   969   13.7  4.7  6.2  chr24             11142521 11142731 (31030195) C SAT-26_DR         Satellite            (1618)   2265    2058 2270301  
   399   12.3  1.4  1.4  chr24             11142543 11142553 (31030373) + DNA2-3_DR         DNA/Merlin                1     74  (1171) 2270302 *
  2682    9.0  0.5  0.8  chr24             11142544 11142914 (31030012) C hAT-N137_DR       DNA/hAT-Ac            (867)   2704    2335 2270303  
   432   25.0  2.1  0.0  chr24             11142837 11142932 (31029994) + EnSpm-N48B_DR     DNA/CMC-EnSpm          2571   2668  (4291) 2270304 *
  2039   15.6  1.9  0.9  chr24             11142918 11143338 (31029588) C DNA2-3_DR         DNA/hAT?               (56)   1189     765 2270300  
  1640    5.7  1.8  0.0  chr24             11143330 11143558 (31029368) + L2-32_DRe         LINE/L2                2328   2560     (0) 2270305 *
  1226   19.9 11.0  9.8  chr24             11143559 11143805 (31029121) + CryptonV-N4_DR    DNA/Crypton-V          7265   7847  (5646) 2270306  
  2321   10.0  5.1  1.6  chr24             11143806 11144160 (31028766) C SINE2-3_DR        SINE/tRNA-V-RTE         (1)    367       1 2270307  
  1147   17.9  4.0  0.8  chr24             11144161 11144360 (31028566) C EnSpm-N44_DR      DNA/CMC-EnSpm        (3230)   5422    5215 2270308 *
  1226   19.9 11.0  9.8  chr24             11144161 11144176 (31028750) + CryptonV-N4_DR    DNA/Crypton-V          7848   7889  (5604) 2270306  
  1865   16.1  2.0  7.0  chr24             11144368 11144814 (31028112) + HATN1_DR          DNA/hAT                   1    426     (1) 2270309  
   604    8.1 22.4  0.7  chr24             11144817 11144941 (31027985) + DNA2-3_DR         DNA/Merlin             1094   1245     (0) 2270310  
   372   12.9 13.9  1.0  chr24             11144866 11144951 (31027975) C EnSpm-N41_DR      DNA/CMC-EnSpm        (4254)    667     571 2270311 *
   236   18.3  6.3  4.7  chr24             11145778 11145840 (31027086) C BEL-50_DRe-LTR    LTR/Pao               (145)    420     367 2270312  
   250   28.4  4.6  7.4  chr24             11145971 11145986 (31026940) + DNAX-23_DR        DNA                    9424   9457  (2344) 2270313  
   251   21.1 12.6  2.1  chr24             11145987 11146073 (31026853) + hAT-N142B_DR      DNA/hAT?                691    786  (1214) 2270314 *
   471   26.2  1.5  1.5  chr24             11146005 11146136 (31026790) + EnSpm-N48B_DR     DNA/CMC-EnSpm           752    883  (6076) 2270315  
   464   22.9  8.0  1.9  chr24             11146008 11146158 (31026768) C HE1_DR1           SINE/tRNA-V-RTE        (30)    372     213 2270316 *
   250   28.4  4.6  7.4  chr24             11146074 11146122 (31026804) + DNAX-23_DR        DNA                    9458   9571  (2230) 2270313 *
   970   20.2 14.9  2.8  chr24             11146146 11146461 (31026465) C TDR13             DNA                     (0)    772     420 2270317  
   353   19.7  9.1 11.9  chr24             11146396 11146516 (31026410) C DNA9-3_DR         DNA/MULE-MuDR?       (5770)   5609    5492 2270318 *
   338   16.7  0.0  0.0  chr24             11146520 11146573 (31026353) C TDR13E            DNA                   (298)    382     329 2270319  
   283   18.5  0.0  0.0  chr24             11146576 11146629 (31026297) C TDR13E            DNA                   (298)    382     329 2270319 *
  2407   16.1 12.7  0.2  chr24             11146629 11147101 (31025825) C TDR13             DNA                   (240)    532       1 2270320  
   311   27.4  0.0  2.4  chr24             11147123 11147208 (31025718) C hAT-N47B_DR       DNA/hAT-Tip100        (434)    554     471 2270321 *
   454   19.1  0.0  7.4  chr24             11147135 11147236 (31025690) C HE1_DR1           SINE/tRNA-V-RTE       (287)    115      21 2270316  
   369   27.3  4.2  1.6  chr24             11147237 11147253 (31025673) C EnSpm-N11_DR      DNA/CMC-EnSpm        (3671)   1682    1561 2270322  
  1157    6.9 23.9  0.0  chr24             11147472 11147659 (31025267) C EnSpm-N30_DR      DNA/CMC-EnSpm           (0)    652     420 2270323 *
  2271   11.6  1.5  1.8  chr24             11147659 11148001 (31024925) C SINE2-3B_DR       SINE/tRNA-V             (0)    351      10 2270324  
  1379   16.2  4.0  0.7  chr24             11147766 11148039 (31024887) C hAT-N137_DR       DNA/hAT-Ac            (986)   2585    2303 2270325 *
   936    7.1  0.0  0.0  chr24             11148610 11148736 (31024190) + DNA15TA1_DR       DNA/CMC-EnSpm             1    127   (315) 2270326  
  3214   10.6  6.6  0.5  chr24             11148737 11149314 (31023612) + EnSpm-N26_DR      DNA/CMC-EnSpm             1    613     (0) 2270327  
  1911   10.2  0.6  5.0  chr24             11149315 11149619 (31023307) + DNA15TA1_DR       DNA/CMC-EnSpm           152    442     (0) 2270328  
  1434    5.3  0.0  3.7  chr24             11150230 11150424 (31022502) + HATN4_DR          DNA/hAT-Charlie           5    192     (0) 2270329  
   929   17.7  0.5  2.1  chr24             11150256 11150446 (31022480) C EnSpm-N36B_DR     DNA/CMC-EnSpm        (2206)   1210    1023 2270330 *
  2608    7.1  4.1  0.0  chr24             11150996 11151359 (31021567) + DNA15TA1_DR       DNA/CMC-EnSpm            41    419    (23) 2270331  
   206   11.8  0.0 11.6  chr24             11151758 11151805 (31021121) + Mariner-19_DR     DNA/TcMar-Tc1           353    395   (832) 2270332  
  1433   17.1 24.1  0.6  chr24             11151806 11152187 (31020739) + Mariner-19_DR     DNA/TcMar-Tc1           684   1154    (73) 2270333  
  9961    3.9  0.0  1.8  chr24             11152198 11153455 (31019471) + CR1-24_DR         LINE/L2                1012   2247     (0) 2270334  
   254   31.4  7.1  0.0  chr24             11153797 11153936 (31018990) + RTEX-1_DR         LINE/RTE-X             3163   3312  (1420) 2270335  
  3771   14.0  2.9 10.2  chr24             11154163 11155117 (31017809) + Harbinger-4N1C_DR DNA/PIF-Harbinger         2   1204     (2) 2270336  
  1366    8.1  0.9  0.9  chr24             11155531 11155742 (31017184) + EnSpm-N4_DR       DNA/CMC-EnSpm             1    212     (0) 2270337  
   230    7.8  0.0  9.6  chr24             11156294 11156350 (31016576) + DNA-N4_DR         DNA                     671    722   (320) 2270338  
   205   16.4  1.8  0.0  chr24             11156303 11156357 (31016569) + Dada-tL_DR        DNA/Dada               9081   9136  (1271) 2270339 *
   931   19.4  3.6  3.2  chr24             11156539 11156788 (31016138) + CryptonV-N6_DR    DNA/Crypton-V            31    281   (281) 2270340  
   217   12.5  2.5  0.0  chr24             11157140 11157179 (31015747) C ASAT_CY           Satellite              (51)    211     171 2270341  
  1016    8.0 15.3  0.0  chr24             11157304 11157466 (31015460) + HATN7_DR          DNA/hAT                   1    188   (407) 2270342  
  4987    6.5  2.9  0.0  chr24             11157467 11158132 (31014794) C Harbinger-N31_DR  DNA/PIF-Harbinger       (0)    685       1 2270343  
   205   22.2  6.3  0.0  chr24             11158133 11158176 (31014750) + DNA9-2_DR         DNA                    3656   3703   (231) 2270344 *
  2190   10.9  0.0  0.0  chr24             11158125 11158444 (31014482) + HATN7_DR          DNA/hAT                 179    498    (97) 2270345  
  1959   11.6  0.9  0.3  chr24             11158443 11158762 (31014164) + Mariner-N38_DR    DNA/TcMar-Tc1           205    526    (21) 2270346 *
   207    6.1  3.0  0.0  chr24             11158755 11158787 (31014139) C hAT-N64B_DR       DNA/hAT-Ac           (3424)    375     342 2270347 *
   201   10.8  0.0  5.4  chr24             11158766 11158790 (31014136) + CryptonV-N4_DR    DNA/Crypton-V          4931   4953  (8540) 2270348 *
  2263    9.7  0.0  2.8  chr24             11158791 11159120 (31013806) C DNA8-4B_DR        DNA/hAT-Charlie         (0)    321       1 2270349  
   239   12.0  0.8  4.3  chr24             11159121 11159184 (31013742) + CryptonV-1_DR     DNA/Crypton-V          6834   6894 (10979) 2270350  
  3670   13.8 14.7  0.9  chr24             11159757 11160538 (31012388) + TC1DR3B           DNA/TcMar-Tc1             1    889     (0) 2270351  
   379   21.9 10.1  0.7  chr24             11161532 11161669 (31011257) + ANGEL             DNA/Kolobok             123    273    (36) 2270352  
   207   15.4  2.9  7.5  chr24             11161645 11161714 (31011212) + CryptonV-3_DR     DNA/Crypton-V           902    968 (22485) 2270353 *
   273   12.5  9.2  1.4  chr24             11161663 11161727 (31011199) C Kolobok-4_DR      DNA/Kolobok-T2       (3110)   3521    3452 2270354 *
   323    7.1  0.0  0.0  chr24             11161680 11161721 (31011205) C ENSPM-6_DR        DNA/CMC-EnSpm       (29874)   2742    2701 2270355  
  1761    5.3  1.8  0.4  chr24             11162281 11162509 (31010417) C TE-X-3_DR         DNA/PIF-ISL2EU          (0)   1023     792 2270356  
  1752    8.6 30.1  0.5  chr24             11162504 11162832 (31010094) C TE-X-3_DR         DNA/PIF-ISL2EU        (597)    426       1 2270356 *
   501   11.5 13.5  0.0  chr24             11163055 11163150 (31009776) + Gypsy-165-LTR_DR  LTR/Gypsy                 1    109   (432) 2270357  
   892    9.3  2.3  0.0  chr24             11163151 11163279 (31009647) C P-1N3_DR          DNA/P                   (0)   1687    1556 2270358  
   294   20.7 13.8  0.0  chr24             11163274 11163360 (31009566) + LTR-21_DR-LTR     LTR                     406    504   (165) 2270359 *
  1799    6.9  1.8  5.7  chr24             11163389 11163662 (31009264) C EnSpm-N34_DR      DNA/CMC-EnSpm         (190)    900     637 2270360  
  1983    6.7  0.0  0.4  chr24             11163663 11163917 (31009009) C TDR8C             DNA                     (0)   1122     869 2270361  
  2721    6.2 15.2  0.6  chr24             11163918 11164358 (31008568) C TDR8C             DNA                   (617)    505       1 2270361  
   875    5.4  7.8  0.0  chr24             11164359 11164486 (31008440) C EnSpm-N34_DR      DNA/CMC-EnSpm         (451)    639     502 2270360  
   524   19.0  1.6  0.8  chr24             11164384 11164505 (31008421) C LTR-21_DR-LTR     LTR                   (522)    147      25 2270362 *
   796   11.7  0.0  8.0  chr24             11164505 11164653 (31008273) C EnSpm-N34_DR      DNA/CMC-EnSpm           (4)   1086     949 2270363  
  1230    4.3  1.2  2.4  chr24             11164661 11164826 (31008100) + EnSpm-N34_DR      DNA/CMC-EnSpm           927   1090     (0) 2270364  
   370   10.2  2.4  7.4  chr24             11164827 11164911 (31008015) C DNA2-6_DR         DNA/CMC-EnSpm        (2101)    984     904 2270365 *
   829    9.2  1.5  0.0  chr24             11164848 11164977 (31007949) + Harbinger-5N1_DR  DNA/PIF-Harbinger      1627   1758    (65) 2270366  
   341   24.2 22.4  0.9  chr24             11165310 11165486 (31007440) + Kolobok-N5_DR     DNA/Kolobok-T2?         196    410    (75) 2270367  
  2519    6.8  0.0  0.0  chr24             11165487 11165807 (31007119) + DNA8-4B_DR        DNA/hAT-Charlie           1    321     (0) 2270368  
   240   19.5  3.9  0.0  chr24             11165818 11165894 (31007032) C EnSpm-6N1_DR      DNA/CMC-EnSpm        (7173)   2063    1984 2270369  
   744   20.9  5.4  3.4  chr24             11165895 11166097 (31006829) C Kolobok-N14_DR    DNA/Kolobok-T2?         (0)    419     213 2270370  
   244   11.8  6.5  4.8  chr24             11166102 11166163 (31006763) C DNA-N31_DR        DNA                  (1166)    850     788 2270371  
  2479   15.6 27.0  1.4  chr24             11166444 11167173 (31005753) + LOOPERN4_DR       DNA/Kolobok-T2            4    917     (0) 2270372  
  1676   18.0 20.0  4.1  chr24             11167863 11168411 (31004515) + Kolobok-N16_DR    DNA/Kolobok?            380   1012   (230) 2270373  
   239   25.8  0.0  7.4  chr24             11168305 11168357 (31004569) + Polinton-4_DR     DNA/Maverick          16753  16848  (3439) 2270374 *
   261    6.5  0.0 21.5  chr24             11168358 11168436 (31004490) C Merlin-1_DR       DNA/Merlin           (2981)   7546    7482 2270375 *
   405    8.3  0.0  5.2  chr24             11168370 11168471 (31004455) C ERV1-N3-I_DR      LTR/ERV1              (833)   3758    3662 2270376 *
   467    9.8  0.8  0.0  chr24             11168387 11168432 (31004494) + hAT-N48B_DR       DNA/hAT-Ac             1590   1683   (456) 2270377  
   305   12.1  0.0  0.0  chr24             11168433 11168490 (31004436) C Merlin-1_DR       DNA/Merlin           (3004)   7523    7466 2270375  
   239   25.8  0.0  7.4  chr24             11168437 11168463 (31004463) + Polinton-4_DR     DNA/Maverick          16849  16900  (3387) 2270374 *
   212   20.5  0.0  0.0  chr24             11168493 11168526 (31004400) + Kolobok-N16_DR    DNA/Kolobok?           1046   1079   (163) 2270378  
  1628   15.0 20.1  6.0  chr24             11168527 11169149 (31003777) C TDR17B            DNA/Sola-1              (0)   1546     841 2270379  
   930   12.1 26.3  0.0  chr24             11169168 11169391 (31003535) C TDR17B            DNA/Sola-1           (1263)    283       1 2270380  
   390   18.4  1.4 15.3  chr24             11169392 11169429 (31003497) C IS3EU-4_DR        DNA/IS3EU            (5732)   9297    9277 2270381  
   228    5.2  0.0  7.7  chr24             11169676 11169717 (31003209) + Merlin-1_DR       DNA/Merlin             7501   7539  (2988) 2270382  
   759   11.7  3.0  2.3  chr24             11169737 11169867 (31003059) C hAT-N167B_DR      DNA/hAT-Charlie       (224)   1349    1218 2270383  
   539    1.6  0.0  0.0  chr24             11169844 11169969 (31002957) + (TATAA)n          Simple_repeat             2    127     (0) 2270384 *
   618   14.7  7.6  0.0  chr24             11169868 11169893 (31003033) + DNA-TA-4_DR       DNA/TcMar              4551   4719  (5076) 2270385  
   437   18.5  6.8  2.3  chr24             11169894 11169941 (31002985) C DNA9-3_DR         DNA/MULE-MuDR?       (9951)   1428    1215 2270386  
   455   13.1 11.8  2.7  chr24             11170212 11170279 (31002647) C hAT-N159B_DR      DNA/hAT-Ac              (0)   1243    1188 2270387  
  3487    8.4  2.5  0.4  chr24             11170280 11170803 (31002123) C Mariner-N38_DR    DNA/TcMar-Tc1           (0)    547      13 2270388  
   262   14.5  5.1  8.4  chr24             11170723 11170820 (31002106) + hAT5-N2_DR        DNA/hAT-hAT5            807    901  (1684) 2270389 *
  7171   10.5  4.4  2.3  chr24             11170808 11171952 (31000974) C hAT-N159B_DR      DNA/hAT-Ac             (75)   1168       1 2270390  
  1981   14.1  6.8  3.4  chr24             11172061 11172485 (31000441) + Kolobok-N6_DR     DNA/Kolobok-T2?          29    467     (0) 2270391  
  4772   16.4  4.0  0.9  chr24             11173423 11174338 (30998588) C ERV1-N3B-LTR_DR   LTR/ERV1                (0)   1498     555 2270392  
  2449    9.7  1.4  0.8  chr24             11174339 11174693 (30998233) + HarbingerN4_DR    DNA/PIF-Harbinger         1    357   (503) 2270393  
  1358   17.4  2.9 16.2  chr24             11174772 11175155 (30997771) C ERV1-N3B-LTR_DR   LTR/ERV1              (940)    579     240 2270392  
   239   26.9  5.5  5.5  chr24             11175191 11175300 (30997626) C ERV1-N3B-LTR_DR   LTR/ERV1             (1409)    110       1 2270392  
   228   20.9  0.0  3.0  chr24             11175301 11175369 (30997557) + Mariner-6_DR      DNA/TcMar-Tc1             5     71  (1558) 2270394 *
   317   26.9  3.0 10.2  chr24             11175335 11175669 (30997257) C Zisupton-6_DR     DNA/Zisupton         (1027)  21089   20777 2270395 *
   424   20.1 15.4  6.9  chr24             11175404 11175670 (30997256) + Mariner-N38_DR    DNA/TcMar-Tc1           219    506    (41) 2270396  
   359   25.5  7.2  1.5  chr24             11175504 11175698 (30997228) + ENSPM-6_DR        DNA/CMC-EnSpm         14358  14563 (18053) 2270397 *
   753   15.2 15.7  0.5  chr24             11175918 11176108 (30996818) + TDR6              DNA                       3    222    (28) 2270398  
   351   25.3 10.6  3.7  chr24             11176109 11176139 (30996787) + DNA-8-24_DR       DNA/hAT-Tip100          489    725  (1058) 2270399  
   631    3.1  0.0  0.0  chr24             11176389 11176486 (30996440) + (TTCA)n           Simple_repeat             3    100     (0) 2270400 *
   732   20.2  1.2  8.8  chr24             11176421 11176664 (30996262) + MuDR-2_DR         DNA/MULE-MuDR         18814  19040  (4893) 2270401 *
  2450   12.5  1.6  1.3  chr24             11176470 11176849 (30996077) C HE1_DR1           SINE/tRNA-V-RTE        (20)    382       2 2270402  
   293   27.4  0.0  0.0  chr24             11176487 11176512 (30996414) + hAT-N22_DR        DNA/hAT-Ac              335    458  (1280) 2270403 *
   310   17.3  5.8  0.0  chr24             11176805 11176856 (30996070) C EnSpm-N44_DR      DNA/CMC-EnSpm        (3182)   5470    5416 2270404 *
   917   20.4 18.2  3.5  chr24             11176849 11177281 (30995645) + hAT-N115_DR       DNA/hAT                 341    836   (293) 2270405  
  3584    7.4  8.3  2.4  chr24             11177282 11177834 (30995092) C TC1DR3            DNA/TcMar-Tc1           (0)   1225     641 2270406  
  1614   10.5  5.9  0.0  chr24             11177837 11178074 (30994852) C TC1DR3            DNA/TcMar-Tc1         (962)    263      12 2270406  
   292   18.9  5.5  8.4  chr24             11178081 11178190 (30994736) + hAT-N115_DR       DNA/hAT                 835    941   (188) 2270407  
  1201   18.8 10.0 11.0  chr24             11178199 11178646 (30994280) + Mariner-1_DR      DNA/TcMar-Tc1          1024   1467    (41) 2270408  
  1085   17.4  3.6  0.0  chr24             11178695 11178890 (30994036) C DNA-N23_DR        DNA                   (195)    203       1 2270409  
   412   12.1  8.4  0.0  chr24             11178891 11178966 (30993960) + DNA-TA-2_DR       DNA/CMC-EnSpm           114    196     (0) 2270410  
  2018   12.7  7.7  0.5  chr24             11179105 11179469 (30993457) + TDR8              DNA/PIF-Harbinger       681   1071    (84) 2270411  
   688   17.2  0.7  0.8  chr24             11179467 11179661 (30993265) C Harbinger-5_DR    DNA/PIF-Harbinger    (3436)   3223    3084 2270412 *
   409   17.3  1.2  4.9  chr24             11179663 11179747 (30993179) + TDR8B             DNA/hAT-Ac              752    833   (130) 2270413  
   218   22.7  0.0  0.0  chr24             11179709 11179752 (30993174) + Helitron-4_DR     RC/Helitron           12651  12694 (19174) 2270414 *
   214   20.8  5.5  1.3  chr24             11179768 11179840 (30993086) + MuDR-2_DR         DNA/MULE-MuDR          5413   5488 (18445) 2270415 *
  1081   16.9  9.6  0.4  chr24             11179777 11180025 (30992901) C ANGEL             DNA/Kolobok            (33)    276       5 2270416  
   202   18.2  3.7 12.0  chr24             11179955 11180035 (30992891) + DNA6-1_DR         DNA/hAT-hAT5            641    715   (434) 2270417 *
   253   16.1  3.2  1.6  chr24             11180200 11180262 (30992664) C TZF28B            DNA/TcMar-Tc1        (1534)     80      17 2270418  
   301   26.7  0.0  2.4  chr24             11180359 11180458 (30992468) + Mariner-N8_DR     DNA/TcMar                 1     95   (166) 2270419  
  3742   10.6  9.2  3.3  chr24             11181440 11182093 (30990833) C hAT-N42_DR        DNA/hAT-Ac             (22)    691       1 2270420  
   859   24.2  0.0  2.3  chr24             11182097 11182316 (30990610) C Mariner-7_DR      DNA/TcMar-Tc1        (1132)    455     241 2270421  
   206   21.0  1.6  0.0  chr24             11182636 11182697 (30990229) C EnSpm-N13_DR      DNA/CMC-EnSpm       (16111)   6038    5976 2270422 *
   230   23.8  5.0  0.0  chr24             11182651 11182730 (30990196) C L1-56_DR          LINE/L1                (96)   4886    4803 2270423  
   261   24.2  2.8  8.0  chr24             11183200 11183221 (30989705) C CryptonV-N4_DR    DNA/Crypton-V       (12049)   1444    1308 2270424 *
   334   17.2  1.6  9.7  chr24             11183207 11183221 (30989705) C Dada-U1A_DR       DNA/Dada             (7251)   3728    3723 2270425  
   379   17.3  0.8  9.8  chr24             11183222 11183343 (30989583) C TDR16             DNA                     (0)    313     202 2270426 *
  1235    7.7  0.0  3.3  chr24             11183330 11183517 (30989409) C CR1-18_DR         LINE/L2                 (0)   3428    3247 2270427  
  1351   10.0  0.5  1.0  chr24             11183518 11183719 (30989207) + ENSPM-6_DR        DNA/CMC-EnSpm         22550  22750  (9866) 2270428 *
  5063   10.9  1.7  2.0  chr24             11183719 11184549 (30988377) C CR1-18_DR         LINE/L2               (174)   3254    2427 2270427  
   419   14.5  2.8  3.6  chr24             11184547 11184808 (30988118) + (TAA)n            Simple_repeat             1    259     (0) 2270429 *
  1727   11.5 14.1  3.8  chr24             11184785 11185118 (30987808) C SINE3-1a          SINE/5S-Deu-L2          (0)    570     204 2270430  
   213    8.3  0.0  0.0  chr24             11185119 11185142 (30987784) C SINE3-1a          SINE/5S-Deu-L2        (500)     70      47 2270430  
   871   16.9  0.9  4.4  chr24             11185175 11185384 (30987542) C TDR16             DNA                   (103)    210       8 2270426  
   235   18.1  0.0  6.6  chr24             11185327 11185391 (30987535) C DNA2-8_DR         DNA/CMC-EnSpm         (751)   3656    3596 2270431 *
  2798   14.4 22.4  1.3  chr24             11186441 11187078 (30985848) + TDR13             DNA                       2    772     (0) 2270432  
   203   24.9  0.0  9.9  chr24             11187161 11187249 (30985677) C hAT5-N2_DR        DNA/hAT-hAT5          (973)   1612    1532 2270433 *
   305   12.2 33.1  1.1  chr24             11187207 11187339 (30985587) C Mariner-N38_DR    DNA/TcMar-Tc1           (3)    544     370 2270434  
   258   13.6  0.0 13.3  chr24             11187241 11187278 (30985648) + Merlin-1_DR       DNA/Merlin             1641   1703  (8824) 2270435 *
  2388   14.2  0.5  0.8  chr24             11187458 11187825 (30985101) C SINE2-3_DR        SINE/tRNA-V-RTE         (1)    367       1 2270436  
  4911    9.2 15.4  0.6  chr24             11189461 11190277 (30982649) C TDR2              DNA/TcMar-Tc1           (0)    937       1 2270437  
  3381    4.6  0.5  0.0  chr24             11190371 11190803 (30982123) + hAT-N44_DR        DNA/hAT-Tip100          608   1042    (45) 2270438  
  3099    7.9  1.2  4.9  chr24             11190804 11190878 (30982048) + hAT-N162_DR       DNA/hAT-Charlie         615   1104   (232) 2270439  
   346   21.1  9.0  1.7  chr24             11191779 11191889 (30981037) + DNA2-13_DR        DNA                    4369   4487  (1411) 2270440 *
   397   21.3  5.6 11.9  chr24             11191866 11192078 (30980848) C EnSpm-6N1_DR      DNA/CMC-EnSpm        (4160)   5076    4876 2270441 *
   644   16.1  8.2  1.9  chr24             11192056 11192092 (30980834) + Merlin-1_DR       DNA/Merlin             1089   1137  (9390) 2270442  
  2514    9.3  3.0  0.0  chr24             11192093 11192458 (30980468) + DNA-X-4_DR        DNA                       1    377   (868) 2270443  
  2802   12.1  7.5  0.0  chr24             11192468 11192937 (30979989) + DNA-X-4_DR        DNA                     741   1245     (0) 2270444  
   789   17.6  0.7  0.0  chr24             11192951 11193098 (30979828) C LOOPERN5_DR       DNA/PiggyBac          (456)    781     633 2270445  
   287   11.6  0.0  0.0  chr24             11193105 11193147 (30979779) C LOOPER-N5C_DR     DNA/Kolobok-T2        (967)    498     456 2270446  
   225    8.6  0.0  2.9  chr24             11193119 11193154 (30979772) C LOOPERN5_DR       DNA/PiggyBac          (732)    505     471 2270445 *
  3483    9.7 11.6  0.8  chr24             11193146 11193708 (30979218) C Harbinger-4N1B_DR DNA/PIF-Harbinger     (527)    636      14 2270447  
   327   21.6  9.5  0.0  chr24             11194726 11194799 (30978127) + DNA9-3_DR         DNA/MULE-MuDR?         1619   1699  (9680) 2270448  
   635   25.6  0.6  1.2  chr24             11194912 11195077 (30977849) + Mariner-7_DR      DNA/TcMar-Tc1           231    395  (1192) 2270449  
   450    1.9  0.0  0.0  chr24             11195106 11195157 (30977769) + TE-X-7_DR         LINE?/Penelope?         788    839     (0) 2270450  
   340    4.2  0.0  2.8  chr24             11195234 11195306 (30977620) + hAT-N178B_DR      DNA/hAT-Ac              126    196  (1687) 2270451  
   232   15.7  3.6  1.2  chr24             11195239 11195322 (30977604) + MuDR-3_DR         DNA/MULE-MuDR          1071   1156  (5816) 2270452 *
 42562    5.4  5.2  1.2  chr24             11195545 11201370 (30971556) + DIRS1b_DR         LTR/DIRS                  1   6055     (0) 2270453  
   835   18.5 22.1  0.3  chr24             11201396 11201406 (30971520) C EnSpm-6N1_DR      DNA/CMC-EnSpm        (5462)   3774    3696 2270454  
  1220   12.3  1.3  4.5  chr24             11201407 11201636 (30971290) + SINE2-5_DR        SINE/tRNA-V-RTE          57    279     (3) 2270455  
   940   15.8  2.4  3.4  chr24             11201463 11201672 (30971254) C DNA8-28_DR        DNA/hAT              (3916)   3226    3019 2270456 *
   835   18.5 22.1  0.3  chr24             11201637 11201666 (30971260) C EnSpm-6N1_DR      DNA/CMC-EnSpm        (5462)   3695    3445 2270454 *
   803   14.2  1.8  4.8  chr24             11201877 11202046 (30970880) + HarbingerN7_DR    DNA/PIF-Harbinger         3    167   (311) 2270457  
   361   24.9  0.7  6.3  chr24             11202041 11202190 (30970736) + DNA8-25_DR        DNA                    1757   1898  (2069) 2270458 *
   560   13.3  1.0  5.0  chr24             11202110 11202212 (30970714) C LINEX-1_DR        Retroposon            (403)    402     304 2270459  
   704   22.3  6.6 13.8  chr24             11202239 11202540 (30970386) + Mariner-7_DR      DNA/TcMar-Tc1           551    833   (754) 2270460  
   236   11.4  0.0  0.0  chr24             11202616 11202650 (30970276) + Tc1-5_DR          DNA/TcMar-Tc1           948    982   (252) 2270461  
 58651    1.1  0.1  0.3  chr24             11202664 11210004 (30962922) + Gypsy102-I_DR     LTR/Gypsy                 1   6485     (0) 2270462  
  7226    1.3  0.0  0.2  chr24             11210005 11210843 (30962083) + Gypsy102-LTR_DR   LTR/Gypsy                 1    837     (0) 2270462  
  5333   11.0  5.8  1.4  chr24             11210844 11211730 (30961196) C Mariner-N25_DR    DNA/TcMar-ISRm11        (8)    925       1 2270463  
   542   12.9  2.4  0.0  chr24             11211769 11211853 (30961073) + Tc1-5_DR          DNA/TcMar-Tc1          1113   1199    (35) 2270464  
   453   34.6  2.3  2.8  chr24             11211904 11212120 (30960806) + DIRS-10_DR        LTR/DIRS                412    627  (5136) 2270465  
  1501   26.0  1.8  1.0  chr24             11212133 11212524 (30960402) + DIRS-1_DR         LTR/DIRS               4032   4426  (1228) 2270466  
  1388   16.8  9.8 12.4  chr24             11212835 11213262 (30959664) C HATN2_DR          DNA/hAT                (22)   1197     780 2270467  
  5070    9.8 16.0  5.5  chr24             11213267 11214281 (30958645) + Harbinger-4N1C_DR DNA/PIF-Harbinger         1   1116    (90) 2270468  
   201   12.1  0.0  0.0  chr24             11214283 11214315 (30958611) C TC1DR2            DNA/TcMar-Tc1         (842)     34       2 2270469  
  2135   12.8  2.2  4.8  chr24             11215824 11215862 (30957064) + Merlin-1_DR       DNA/Merlin             8647   9041  (1481) 2270470  
  2660    6.7  1.1  2.2  chr24             11215863 11216228 (30956698) + SINE2-3_DR        SINE/tRNA-V-RTE           3    364     (4) 2270471  
  1038   11.6  4.5  0.0  chr24             11216100 11216254 (30956672) + Penelope-5_DR     LINE/Penelope          2235   2396   (480) 2270472 *
   387   25.0  6.6  0.0  chr24             11216229 11216364 (30956562) C DNA-1-8_DR        DNA                   (744)    817     673 2270473 *
  1816    9.8  0.7  0.3  chr24             11216250 11216537 (30956389) C Mariner-N38_DR    DNA/TcMar-Tc1          (53)    494     206 2270474  
  2437   13.7  7.4  9.4  chr24             11216562 11217349 (30955577) C TE-X-1B_DR        DNA                   (341)   1137      35 2270475  
  2488    9.8  5.6  0.0  chr24             11217350 11217706 (30955220) C TE-X-1B_DR        DNA                     (0)   1409    1033 2270476  
  2152    8.6  0.6  4.1  chr24             11217700 11218026 (30954900) C TE-X-1B_DR        DNA                   (754)    655     340 2270475 *
   777   13.3  0.0  0.7  chr24             11217998 11218148 (30954778) + hAT-2n1_DR        DNA/hAT-Charlie         968   1117    (93) 2270477 *
   307   34.5  0.6  3.9  chr24             11218027 11218186 (30954740) C Gypsy-31-LTR_DR   LTR/Gypsy             (787)    167      13 2270478 *
   378   21.3  9.9  0.0  chr24             11218149 11218163 (30954763) + Penelope-1_DR     LINE/Penelope          4007   4159   (287) 2270479  
   379   25.1  6.3  7.2  chr24             11218349 11218373 (30954553) + DNA2-8_DR         DNA/CMC-EnSpm          1492   1712  (2695) 2270480 *
   381   20.0  4.7  7.1  chr24             11218356 11218484 (30954442) C EnSpm-N47_DR      DNA/CMC-EnSpm?        (940)   2077    1952 2270481 *
   642   20.3  5.6  3.0  chr24             11218374 11218571 (30954355) C ANGEL             DNA/Kolobok            (20)    289      87 2270482  
   751   19.5  3.9  7.1  chr24             11218587 11218790 (30954136) + SINE2-1_DR        SINE/tRNA                 1    198     (0) 2270483  
   288   20.0  2.7  0.0  chr24             11218778 11218852 (30954074) + TDR9              DNA                     132    208     (0) 2270484 *
   482   16.1  5.8  0.0  chr24             11218787 11218873 (30954053) C DNA8-10_DR        DNA/hAT-Ac            (164)   3854    3763 2270485  
   460    3.6  0.0  0.0  chr24             11218878 11218933 (30953993) C SINE3-1           SINE/5S-Deu-L2          (0)    590     535 2270486  
  3424   11.6 12.4  0.3  chr24             11218937 11219516 (30953410) C HarbingerN1_DR    DNA/PIF-Harbinger       (0)    650       1 2270487  
  1039   12.2 18.2  0.0  chr24             11219519 11219699 (30953227) C HE1_DR1           SINE/tRNA-V-RTE       (185)    217       4 2270488  
   240   18.9  7.5  0.0  chr24             11219685 11219737 (30953189) + SAT-26B_DR        Satellite               362    418   (375) 2270489 *
   239   11.1  2.2  0.0  chr24             11219699 11219743 (30953183) C DNA2-16_DR        DNA                  (7969)  10082   10037 2270490 *
   411   17.5  4.3  6.7  chr24             11219978 11220069 (30952857) + DNA7-N2_DR        DNA/hAT-hAT6           1611   1700   (314) 2270491 *
   421   25.0  0.0  0.0  chr24             11220007 11220094 (30952832) C DIRS-1E-LTR_DR    LTR/Ngaro             (420)    270     183 2270492  
   209   22.4 13.8  0.0  chr24             11220152 11220209 (30952717) + DNA9-5_DR         DNA                    3222   3287  (1640) 2270493  
   962   21.0  6.5  3.4  chr24             11220210 11220441 (30952485) + Harbinger-N10_DR  DNA/PIF-Harbinger        88    326     (2) 2270494  
   353   24.4  0.7 16.3  chr24             11220882 11221023 (30951903) C Kolobok-N4_DR     DNA/Kolobok-T2        (350)   2652    2530 2270495  
   718    8.2  0.0 33.8  chr24             11221042 11221243 (30951683) C EnSpm-N4_DR       DNA/CMC-EnSpm          (60)    152       2 2270496  
   426   18.4  3.5  0.0  chr24             11221248 11221334 (30951592) C Kolobok-N4_DR     DNA/Kolobok-T2        (482)   2520    2431 2270495  
   295   14.1 28.2  0.0  chr24             11221344 11221428 (30951498) C ANGEL             DNA/Kolobok           (200)    109       1 2270497  
   200   21.4  0.0  0.0  chr24             11221396 11221437 (30951489) C DNA2-16_DR        DNA                  (7971)  10080   10039 2270490 *
   495   17.6  9.3  5.1  chr24             11221618 11221767 (30951159) C Kolobok-N4_DR     DNA/Kolobok-T2       (1427)   1575    1420 2270498  
  2140   16.1 10.6 19.7  chr24             11221771 11222637 (30950289) C DNA-X-2_DR        DNA                     (1)    815      15 2270499  
  3823   12.4  4.3 17.4  chr24             11222685 11223654 (30949272) + LOOPERN3_DR       DNA/Kolobok-T2            1    862   (149) 2270500  
   535   14.2  4.2  5.9  chr24             11223702 11223821 (30949105) C Kolobok-N4_DR     DNA/Kolobok-T2       (1882)   1120    1003 2270498  
  1697   11.8 10.8  0.3  chr24             11223824 11224111 (30948815) + DNA13TA1a_DR      DNA/TcMar-Tc1             1    318     (0) 2270501  
   424   15.4  3.3  0.0  chr24             11224139 11224229 (30948697) C Kolobok-N4_DR     DNA/Kolobok-T2       (1997)   1005     912 2270498  
   645   15.2  0.0  0.0  chr24             11225036 11225140 (30947786) + Harbinger-N12_DR  DNA/PIF-Harbinger       598    702     (0) 2270502  
  1026   21.9  3.1  2.2  chr24             11225141 11225364 (30947562) + HarbingerN1_DR    DNA/PIF-Harbinger       387    612    (38) 2270503  
  1042   16.9 11.1  1.2  chr24             11225973 11226206 (30946720) + DNA-N41_DR        DNA                       1    257   (307) 2270504  
   291   15.2  2.5  0.0  chr24             11226344 11226422 (30946504) C hAT-N48B_DR       DNA/hAT-Ac            (585)   1555    1475 2270505  
   274    7.7  0.0  0.0  chr24             11226365 11226429 (30946497) + DNA9-3_DR         DNA/MULE-MuDR?         9370   9434  (1945) 2270506 *
   264    5.9  0.0  0.0  chr24             11226370 11226437 (30946489) + Gypsy152B-LTR_DR  LTR/Gypsy                40    107   (816) 2270507 *
   262    6.3  0.0  3.8  chr24             11226438 11226450 (30946476) + hAT-N159_DR       DNA/hAT-Ac             1562   1639   (183) 2270508  
  1047   15.0  4.1  3.6  chr24             11226732 11226952 (30945974) C hAT-N58D_DR       DNA/hAT-Ac              (1)   1420    1199 2270509  
  6007    5.5 19.5  0.3  chr24             11226981 11227866 (30945060) C TDR22B            DNA                     (0)   1248     192 2270510  
 21104    0.7  0.6  0.2  chr24             11227867 11230319 (30942607) + DNA-2-14_DR       DNA/CMC-EnSpm             1   2461   (289) 2270511  
  1558    3.1  2.0  3.0  chr24             11230307 11230507 (30942419) C TDR22B            DNA                  (1049)    199       1 2270512 *
   231   22.8 17.5  0.0  chr24             11230602 11230658 (30942268) + SAT-26_DR         Satellite              1604   1670  (2213) 2270513  
   489   23.5  0.5 17.9  chr24             11231115 11231311 (30941615) C Zisupton-6_DR     DNA/Zisupton         (5740)  16376   16209 2270514  
  1122    9.1  0.0  0.7  chr24             11231385 11231539 (30941387) + TDR17B            DNA/Sola-1              404    557   (989) 2270515  
   629   14.4  4.4  2.9  chr24             11232243 11232378 (30940548) C Crack-2_DR        LINE/L2                (15)   3426    3289 2270516  
   936   28.5  2.8  1.6  chr24             11232420 11232736 (30940190) C Crack-2_DR        LINE/L2               (311)   3130    2810 2270517  
  1519   18.7 27.1  0.4  chr24             11232771 11233157 (30939769) + hAT-N22B_DR       DNA/hAT-Ac              242    731   (648) 2270518  
   208   31.7  1.0  0.0  chr24             11233157 11233257 (30939669) C Crack-2_DR        LINE/L2               (634)   2807    2706 2270517 *
   990   19.1  4.5  0.0  chr24             11233267 11233486 (30939440) + DNA-8-3_DR        DNA/P                    37    266   (897) 2270519  
  3518    9.3  4.1  0.2  chr24             11233493 11234008 (30938918) + DNA-8-3_DR        DNA/P                   531   1066    (97) 2270520  
  5924    7.6  5.7  1.2  chr24             11234009 11234856 (30938070) + TDR22B            DNA                       1    885   (363) 2270521  
  5649   11.1  5.7  2.5  chr24             11234857 11235818 (30937108) + Harbinger-4N1B_DR DNA/PIF-Harbinger        23   1014   (149) 2270522  
  2268   10.9 10.1  0.0  chr24             11235835 11236200 (30936726) C hAT-N167_DR       DNA/hAT-Charlie       (447)    403       1 2270523  
   477   25.9  4.8  4.1  chr24             11237158 11237302 (30935624) + DNA-8-16_DR       DNA/hAT-hobo?          1500   1645   (246) 2270524  
  1715   14.6  2.7 14.2  chr24             11237430 11237867 (30935059) C EnSpm-4_DR        DNA/CMC-EnSpm        (6840)   2200    1807 2270525  
   685   26.8  9.4  1.7  chr24             11238007 11238283 (30934643) + L2-33_DRe         LINE/L2                 739   1036   (412) 2270526  
   550   33.0  2.9  0.5  chr24             11238754 11238960 (30933966) C EXPANDER1_DR      LINE/RTE-BovB           (1)   3364    3153 2270527  
   231   18.1 19.6  1.5  chr24             11238990 11239045 (30933881) C EXPANDER1_DR      LINE/RTE-BovB         (329)   3036    2971 2270527  
  1301   22.3  5.3  8.4  chr24             11239049 11239478 (30933448) C EXPANDER1_DR      LINE/RTE-BovB         (733)   2632    2215 2270527  
   218   18.6  1.1 13.2  chr24             11239566 11239658 (30933268) C TDR16             DNA/Merlin              (0)    313     231 2270528 *
   230   12.9  1.5  4.8  chr24             11239602 11239666 (30933260) C Dada-U1A_DR       DNA/Dada             (7292)   3687    3625 2270529  
   256   20.4 10.0  2.1  chr24             11239816 11239905 (30933021) + L2-5_DRe          LINE/L2                1454   1550   (677) 2270530  
   288   23.3  4.2  1.6  chr24             11240153 11240270 (30932656) C Merlin-1_DR       DNA/Merlin           (8331)   2196    2076 2270531 *
  2979   10.5 14.7  4.1  chr24             11240170 11240875 (30932051) + Merlin-1_DR       DNA/Merlin             1623   2400  (8127) 2270532  
   455   25.2 11.9  6.0  chr24             11240660 11240754 (30932172) C Zisupton-6_DR     DNA/Zisupton        (12853)   9263    9060 2270533 *
   520   18.4  6.2  8.4  chr24             11240755 11240997 (30931929) + hAT-N145_DR       DNA/hAT-Ac              727    964   (627) 2270534 *
  6105   12.1  4.9  3.7  chr24             11240870 11242040 (30930886) C TDR1              DNA/TcMar-Tc1          (48)   1188       5 2270535  
   455   25.2 11.9  6.0  chr24             11240998 11241131 (30931795) C Zisupton-6_DR     DNA/Zisupton        (12853)   9059    8766 2270533 *
   631   22.8  9.8  6.6  chr24             11244980 11245214 (30927712) + DNAX-25B_DR       DNA/Zisupton           2242   2483  (1055) 2270536 *
  2176   10.7  8.0  0.5  chr24             11245005 11245353 (30927573) + hAT-N137_DR       DNA/hAT-Ac             2334   2708   (863) 2270537  
   235   15.0  0.0 21.4  chr24             11245278 11245356 (30927570) + CryptonV-1_DR     DNA/Crypton-V          2626   2689 (15184) 2270538 *
  1968   15.4  4.5  0.3  chr24             11245357 11245713 (30927213) + TDR13             DNA                       2    373   (399) 2270539  
   612   19.6  0.6  7.7  chr24             11245702 11245719 (30927207) C hAT-N30_DR        DNA/hAT-Ac            (398)    584     578 2270540 *
  9261    3.4  1.9  0.7  chr24             11245720 11246860 (30926066) C TDR8              DNA/PIF-Harbinger       (0)   1155       1 2270541  
   327    9.3  0.0  0.0  chr24             11246824 11246866 (30926060) + Merlin-2_DR       DNA/Merlin             4786   4828  (9093) 2270542 *
   338    2.6  0.0  0.0  chr24             11246828 11246865 (30926061) + Harbinger-2_DR    DNA/PIF-Harbinger      4290   4327     (0) 2270543  
   245   17.1  9.0  2.4  chr24             11246881 11246922 (30926004) + TDR13             DNA                     398    444   (328) 2270544  
  2577   10.6  0.0  0.8  chr24             11246923 11247293 (30925633) + SINE2-3_DR        SINE/tRNA-V-RTE           1    368     (0) 2270545  
   288   22.6  4.5  8.7  chr24             11247137 11247315 (30925611) + CryptonV-N5_DR    DNA/Crypton-V          5092   5263 (19274) 2270546 *
   690   17.2  3.1  1.9  chr24             11247158 11247317 (30925609) + EnSpm-17_DR       DNA/CMC-EnSpm          2829   2990  (6286) 2270547 *
  1803   14.5  5.7  3.5  chr24             11247294 11247629 (30925297) + TDR13             DNA                     430    772     (0) 2270548  
   454   24.4 25.7  0.4  chr24             11247654 11247875 (30925051) C MuDR-N2_DR        DNA/MULE-MuDR          (41)    282       5 2270549  
   339   28.2 15.7  0.5  chr24             11247948 11248132 (30924794) + DNA8-22_DR        DNA                       1    213   (572) 2270550  
  1920   10.3  5.3  1.6  chr24             11248151 11248700 (30924226) C L2-3_DRe          LINE/L2                 (0)   5068    4104 2270551  
   250   21.3 17.3  0.0  chr24             11248679 11248753 (30924173) C tRNA-3_DRe        Satellite            (1150)   1081     994 2270552 *
   273   12.7 27.3  0.0  chr24             11248700 11248754 (30924172) + DNA8-22_DR        DNA                     711    780     (5) 2270553  
   681   21.4 25.7  0.0  chr24             11248862 11249071 (30923855) C EnSpm-15_DR       DNA/CMC-EnSpm        (2133)   9321    9058 2270554  
   374   19.9 14.3  0.3  chr24             11249033 11249129 (30923797) + CryptonV-N5_DR    DNA/Crypton-V          4090   4183 (20354) 2270555 *
   610   23.2 24.5  0.0  chr24             11249072 11249098 (30923828) + DNA8-10_DR        DNA/hAT-Ac             3542   3836   (182) 2270556  
   339   22.4  0.0  0.0  chr24             11250188 11250263 (30922663) + TDR7              DNA                      11     86   (455) 2270557 *
   400   15.8  9.6  0.8  chr24             11250260 11250374 (30922552) + TDR7              DNA                     288    412   (129) 2270558  
  5911    9.5 17.1  0.9  chr24             11250415 11251409 (30921517) C TDR8              DNA/PIF-Harbinger       (0)   1155       1 2270559  
   334   13.3  0.0 14.5  chr24             11251345 11251423 (30921503) C Mariner-N5_DR     DNA/TcMar            (5384)   3585    3517 2270560 *
   278   21.1  0.0  3.5  chr24             11251375 11251429 (30921497) + Merlin-2_DR       DNA/Merlin             4788   4840  (9081) 2270561 *
   558   14.0  2.1  0.0  chr24             11251430 11251522 (30921404) C Harbinger-4N1C_DR DNA/PIF-Harbinger       (0)   1206    1112 2270562  
   577   23.3 23.2  0.4  chr24             11251620 11251817 (30921109) + Harbinger-N9_DR   DNA/PIF-Harbinger       397    639     (4) 2270563  
  2315   10.1  2.7  0.3  chr24             11251834 11252171 (30920755) + DNA-TA-5_DR       DNA/TcMar-Tigger        612    957     (1) 2270564  
  1955   16.1 20.4  1.8  chr24             11252291 11252795 (30920131) + TDR13E            DNA                      14    610    (70) 2270565  
  9249    6.1 12.9  0.7  chr24             11252796 11254248 (30918678) C DNA-2-7_DR        DNA/CMC-EnSpm           (0)   1629       1 2270566  
   261   18.3  3.3  0.0  chr24             11254250 11254309 (30918617) C TDR13E            DNA                   (615)     65       4 2270567  
   554   15.0  8.8  0.0  chr24             11254413 11254525 (30918401) C DNA6-1_DR         DNA/hAT-hAT5         (1026)    123       1 2270568  
   293    9.3  9.3  0.0  chr24             11254670 11254723 (30918203) + ERV1-N4-LTR_DR    LTR                     411    469   (352) 2270569  
   446   15.6  5.6  0.0  chr24             11254731 11254820 (30918106) + CryptonV-N4_DR    DNA/Crypton-V          8479   8573  (4920) 2270570  
  1502   10.9  8.4 21.0  chr24             11254856 11255249 (30917677) + TDR13             DNA                     420    772     (0) 2270571  
   283    8.5  2.1  0.0  chr24             11255416 11255462 (30917464) + Helitron-1N2_DR   RC/Helitron               1     48  (2146) 2270572 *
  3029    6.2  0.3  0.8  chr24             11255430 11255820 (30917106) + Helitron-1N1_DR   RC/Helitron               1    389   (600) 2270573  
  1600    6.3 10.4  0.0  chr24             11255843 11256063 (30916863) + Helitron-1N1_DR   RC/Helitron             746    989     (0) 2270573  
  2167    8.7  1.3  1.7  chr24             11256629 11256931 (30915995) + SINE2-4_DR        SINE/tRNA-V-RTE          65    366     (5) 2270574  
   512   27.1  1.4  6.3  chr24             11257486 11257702 (30915224) + ERVN1-LTR_DR      LTR                       1    207   (138) 2270575  
   246   27.6  0.0  1.7  chr24             11257719 11257777 (30915149) C hAT-2n1_DR        DNA/hAT-Charlie       (840)    370     313 2270576  
   547   15.6  2.4  1.6  chr24             11257879 11258002 (30914924) + Mariner-N37_DR    DNA/TcMar-Tc1             6    130   (531) 2270577  
  1924   12.8  0.0  4.5  chr24             11258041 11258366 (30914560) + LTR1_DR           LTR/Gypsy?                1    312   (536) 2270578  
 11293    3.2  3.2  0.0  chr24             11258367 11259722 (30913204) + DNA-2-4_DR        DNA                       1   1399     (0) 2270579  
   858   18.3  1.0  5.2  chr24             11259723 11259909 (30913017) + LTR1_DR           LTR/Gypsy?              312    490   (358) 2270578  
   541   20.6  0.9  0.0  chr24             11259914 11260020 (30912906) + Copia-26_DR-I     LTR/Gypsy?             1828   1935     (1) 2270580  
  1461   16.8 17.4  1.4  chr24             11260022 11260401 (30912525) + Copia-11J_DR-LTR  LTR/Gypsy?                1    440    (11) 2270580  
   765   27.8  5.1  5.7  chr24             11260437 11260810 (30912116) + Copia-29_DR-I     LTR/Gypsy?             1219   1590     (0) 2270581  
  5585   10.1 11.4  0.9  chr24             11260817 11261733 (30911193) + Kolobok-N7_DR     DNA/Kolobok-T2          109   1121    (55) 2270582  
   335   21.9  8.4  4.0  chr24             11261657 11261775 (30911151) C MuDR-2_DR         DNA/MULE-MuDR       (13213)  10720   10597 2270583 *
   392   20.4 28.0  0.4  chr24             11261773 11261783 (30911143) C EnSpm-N5B_DR      DNA/CMC-EnSpm        (1059)    233     204 2270584  
   425   17.5  7.8  0.0  chr24             11261784 11261886 (30911040) + EnSpm-N5_DR       DNA/CMC-EnSpm            66    176   (114) 2270585  
   392   20.4 28.0  0.4  chr24             11261887 11261954 (30910972) C EnSpm-N5B_DR      DNA/CMC-EnSpm        (1059)    203       2 2270584  
   214   25.4  0.0  3.0  chr24             11262890 11262958 (30909968) C piggyBac-N5B_DR   DNA/PiggyBac?        (1170)    568     502 2270586  
   215   26.9  1.3  0.0  chr24             11262998 11263075 (30909851) + hAT-N64B_DR       DNA/hAT-Ac             2852   2930   (869) 2270587  
  4130   11.3 11.8 14.4  chr24             11263128 11264098 (30908828) + LOOPERN5_DR       DNA/Kolobok-T2            1    948   (289) 2270588  
   368   19.4  3.0  0.0  chr24             11264099 11264165 (30908761) + Harbinger-8N2_DR  DNA/PIF-Harbinger         1     69   (479) 2270589  
   334   18.0  0.0 21.4  chr24             11264166 11264250 (30908676) + LOOPER-N5B_DR     DNA/Kolobok-T2         1257   1326   (214) 2270590  
  2092   13.8  3.9  1.5  chr24             11264262 11264651 (30908275) + DNA-3-3_DR        DNA                      64    462   (888) 2270591  
  2299    5.5  1.3  0.0  chr24             11264654 11264962 (30907964) + TDR16             DNA/Merlin                1    313     (0) 2270592  
   304   19.5 11.3 10.9  chr24             11264963 11265000 (30907926) C hAT-31_DR         DNA/hAT-Ac           (1112)   1968    1930 2270593 *
  3905   13.5  8.9  7.0  chr24             11264985 11265851 (30907075) + DNA-3-3_DR        DNA                     469   1350     (0) 2270594  
   450    9.0 12.8  0.0  chr24             11265854 11265931 (30906995) + LOOPERN5_DR       DNA/Kolobok-T2         1023   1110   (127) 2270595  
  6945    2.7  1.0  7.0  chr24             11265932 11266929 (30905997) C hAT-N39_DR        DNA/hAT-Tip100          (0)   1594     653 2270596  
  3307    6.6  0.2  0.0  chr24             11266929 11267354 (30905572) C hAT-N39_DR        DNA/hAT-Tip100       (1167)    427       1 2270596 *
   897   10.6  0.0  0.0  chr24             11267358 11267489 (30905437) + LOOPERN5_DR       DNA/Kolobok-T2         1106   1237     (0) 2270597  
   242   30.4  0.0  0.0  chr24             11267591 11267659 (30905267) + DNA-N23_DR        DNA                     200    268   (130) 2270598  
  1077   16.5  0.0  3.3  chr24             11267762 11267789 (30905137) C EnSpm-15_DR       DNA/CMC-EnSpm        (2070)   9384    9203 2270599  
  1109   12.5  0.0  0.0  chr24             11267790 11267949 (30904977) + DNA8-17_DR        DNA/hAT-Tip100         1310   1469   (344) 2270600  
  7276    6.3  3.1  5.0  chr24             11267956 11269059 (30903867) C HARBINGERN3B_DR   DNA/PIF-Harbinger       (0)   1084       1 2270601  
   589   14.7  1.1  0.0  chr24             11269088 11269182 (30903744) + DNA8-10_DR        DNA/hAT-Ac             2097   2192  (1826) 2270602  
   544   14.8  0.0  1.1  chr24             11269104 11269192 (30903734) + Merlin-1_DR       DNA/Merlin             4033   4120  (6407) 2270603 *
   514   18.1  2.1  0.0  chr24             11269109 11269202 (30903724) + DNA2-16_DR        DNA                    8173   8268  (9783) 2270604 *
   271   19.4  2.6 15.5  chr24             11269193 11269219 (30903707) + Helitron-2_DR     RC/Helitron           23753  23855  (3557) 2270605 *
  2889    8.2  7.8  2.6  chr24             11269260 11269734 (30903192) + Copia-13D_DR-LTR  LTR/Gypsy?                1    499   (410) 2270606  
  2057   25.0  2.6 16.7  chr24             11269831 11270555 (30902371) + Copia-13E_DR-I    LTR/Gypsy?             1265   1852   (242) 2270607  
  4931    9.3  6.5  2.9  chr24             11270556 11271399 (30901527) + Copia-13D_DR-LTR  LTR/Gypsy?                2    875    (34) 2270607  
   431   12.5  0.0  0.0  chr24             11272469 11272532 (30900394) C DNA-2-4_DR        DNA                    (13)   1386    1323 2270608  
   273   32.4  2.9  0.7  chr24             11272662 11272798 (30900128) C L2-5_DRe          LINE/L2               (584)   1643    1504 2270609  
   382   19.4  1.9  6.0  chr24             11273083 11273186 (30899740) C DNA-3-5_DR        DNA/PIF-Harbinger     (457)    617     518 2270610  
  2491    8.0 11.8  0.0  chr24             11273247 11273610 (30899316) C DNA-2-2_DR        DNA                     (0)    407       1 2270611  
   243   15.7 14.4 18.2  chr24             11273447 11273633 (30899293) + hAT-N53B_DR       DNA/hAT-Ac             2093   2273  (1904) 2270612 *
   203   20.0  5.2  5.2  chr24             11273995 11274052 (30898874) + Gypsy-210_DR-I    LTR/Gypsy                 1     58  (4157) 2270613  
   264   26.0  0.0 19.7  chr24             11274073 11274163 (30898763) + Gypsy-210_DR-I    LTR/Gypsy               194    269  (3879) 2270613  
   453   18.3  0.0  0.0  chr24             11274193 11274274 (30898652) + Gypsy-210_DR-I    LTR/Gypsy               553    634  (3514) 2270613 *
   474   25.9  1.4  2.8  chr24             11274274 11274416 (30898510) + Gypsy-210_DR-I    LTR/Gypsy               966   1106  (3042) 2270613  
   330   25.0  4.1  1.0  chr24             11274423 11274519 (30898407) + Gypsy-210_DR-I    LTR/Gypsy              1231   1330  (2818) 2270613 *
   453   19.4  8.7  0.9  chr24             11274519 11274622 (30898304) + Gypsy-210_DR-I    LTR/Gypsy              3903   4014   (134) 2270613  
   832   28.4  6.1  6.1  chr24             11274677 11275039 (30897887) + Gypsy-210_DR-LTR  LTR/Gypsy                 1    363    (55) 2270614  
   686   27.8  2.9  0.0  chr24             11275044 11275252 (30897674) + L2-5_DRe          LINE/L2                1246   1460   (767) 2270615  
   388   19.1  1.2  0.0  chr24             11275422 11275505 (30897421) C DNA-1-6_DR        DNA                    (13)    612     528 2270616  
   971   12.9  3.0  1.2  chr24             11275593 11275757 (30897169) C DNA8-17_DR        DNA/hAT-Tip100        (351)   1462    1295 2270617  
   276   15.3  0.0  4.1  chr24             11275756 11275857 (30897069) + hAT-N48B_DR       DNA/hAT-Ac             1478   1545   (595) 2270618 *
   940   10.6  7.0  0.0  chr24             11275758 11275837 (30897089) C DNA9-3_DR         DNA/MULE-MuDR?       (1601)   9778    9374 2270619  
   767   11.8  3.9  0.0  chr24             11276232 11276358 (30896568) + ERV1-N1C_DR-LTR   LTR/ERV1                  1    132   (736) 2270620  
  1075   18.8  4.4  2.3  chr24             11276366 11276605 (30896321) + ERV1-N1C_DR-LTR   LTR/ERV1                357    601   (267) 2270620  
   817    9.8 15.0  0.0  chr24             11276606 11276738 (30896188) + Harbinger-4N1_DR  DNA/PIF-Harbinger         1    153   (868) 2270621  
  1546    6.3  0.0  0.0  chr24             11276741 11276931 (30895995) C hAT-N4C_DR        DNA/hAT-Charlie         (0)    195       5 2270622  
  1251   16.5  0.0  0.5  chr24             11276932 11276959 (30895967) C CryptonV-N5_DR    DNA/Crypton-V       (11783)  12754   12537 2270623 *
  4114   13.2  7.8  4.5  chr24             11276934 11277803 (30895123) + Harbinger-4N1B_DR DNA/PIF-Harbinger       148   1045   (118) 2270624  
  4092    3.9  0.4  0.0  chr24             11277805 11278296 (30894630) C DNA21TA1_DR       DNA/TcMar-Tc1          (45)    494       1 2270625  
   341    8.2  2.0  0.0  chr24             11278297 11278344 (30894582) + ERV1-N1C_DR-LTR   LTR/ERV1                806    854    (14) 2270620  
   216   17.6  4.3  1.4  chr24             11278674 11278742 (30894184) + hAT-N131_DR       DNA/hAT-Ac              289    359  (1705) 2270626  
  2244   16.0 32.6  3.3  chr24             11279274 11280061 (30892865) C LOOPERN3B_DR      DNA/Kolobok-T2          (0)   1049      38 2270627  
   212   10.4  3.0  0.0  chr24             11280061 11280127 (30892799) C CryptonV-N4_DR    DNA/Crypton-V        (9463)   4030    3962 2270628 *
   301    4.4  0.0  1.5  chr24             11280073 11280141 (30892785) + DNA-6-N2_DR       DNA                    4228   4295   (761) 2270629  
   610   12.6 15.4  5.8  chr24             11280197 11280339 (30892587) + hAT-N167B_DR      DNA/hAT-Charlie        1224   1379   (194) 2270630 *
  1224   15.4 11.5  3.2  chr24             11280222 11280482 (30892444) C SINE2-5_DR        SINE/tRNA-V-RTE         (0)    282       1 2270631  
  1011   16.3 36.0  1.8  chr24             11280483 11280519 (30892407) + TDR17B            DNA/Sola-1              408    806   (740) 2270632  
   501   12.4 12.7  2.2  chr24             11280728 11280892 (30892034) C CryptonV-N5_DR    DNA/Crypton-V        (8235)  16302   16121 2270633  
   327   21.1  0.8  2.3  chr24             11280776 11280906 (30892020) + hAT-2n1_DR        DNA/hAT-Charlie         967   1095   (115) 2270634 *
   485    5.4  0.9  0.0  chr24             11280796 11280907 (30892019) C EnSpm-N2_DR       DNA/CMC-EnSpm         (943)   3072    2960 2270635 *
   696    0.0  0.0  0.0  chr24             11280806 11280892 (30892034) C DNA8-10_DR        DNA/hAT-Ac           (2327)   1691    1605 2270636  
   432    7.4  1.4  5.1  chr24             11280807 11280948 (30891978) + DNA8-10_DR        DNA/hAT-Ac             1605   1741  (2277) 2270637 *
   454    6.6  1.6  1.6  chr24             11280893 11280927 (30891999) C DNA-8-29_DR       DNA/hAT-Tip100         (78)    941     820 2270638 *
  1444   15.5  7.0  3.0  chr24             11280894 11281252 (30891674) C IS3EU-4N_DR       DNA/IS3EU            (1333)    692     320 2270639  
   244   11.1  4.6 11.0  chr24             11280928 11280939 (30891987) + CryptonV-N5_DR    DNA/Crypton-V          8443   8545 (15992) 2270640 *
  3375   13.1  8.7 10.4  chr24             11281011 11281800 (30891126) + MuDR-2_DR         DNA/MULE-MuDR         19043  19820  (4113) 2270641  
  3817   16.7 20.3  5.6  chr24             11281802 11283011 (30889915) + hAT-N22B_DR       DNA/hAT-Ac                1   1379     (0) 2270642  
   850    6.5 24.2  5.3  chr24             11283012 11283189 (30889737) C CryptonV-N5_DR    DNA/Crypton-V       (10185)  14352   14141 2270643  
   357   25.3 23.4  5.0  chr24             11283767 11283808 (30889118) C DNAX-23_DR        DNA                  (7087)   4714    4622 2270644  
  1586    9.7 26.9  0.3  chr24             11283809 11284098 (30888828) + SINE2-3_DR        SINE/tRNA-V-RTE           1    367     (1) 2270645  
   566   16.6 14.7  5.3  chr24             11284030 11284220 (30888706) C TDR9              DNA                     (0)    208       1 2270646 *
   947   17.0  0.5  6.0  chr24             11284129 11284153 (30888773) C EnSpm-N13_DR      DNA/CMC-EnSpm       (20024)   2125    1942 2270647  
  1213    9.5  0.6  0.0  chr24             11284154 11284322 (30888604) C SINE2-4_DR        SINE/tRNA-V-RTE         (3)    368     199 2270648  
   627   24.0  6.6  1.6  chr24             11284286 11284322 (30888604) + DNA8-26_DR        DNA                    1499   1687  (2843) 2270649 *
  1722    1.6  0.0  0.0  chr24             11284323 11284515 (30888411) + TDR3              DNA/hAT-Charlie           1    193     (0) 2270650  
   406   23.1  1.5 27.8  chr24             11284516 11284542 (30888384) C EnSpm-N44_DR      DNA/CMC-EnSpm        (3077)   5575    5423 2270651  
   721   15.5 26.2  0.0  chr24             11284543 11284710 (30888216) C HE1_DR1           SINE/tRNA-V-RTE       (189)    213       2 2270652  
   472   22.7 21.5  2.9  chr24             11284557 11284733 (30888193) + DNA9-3_DR         DNA/MULE-MuDR?         1484   1692  (9687) 2270653 *
   452   24.2 21.5  3.6  chr24             11284734 11284770 (30888156) C DNA6-6_DR         DNA                  (6900)   4381    4131 2270654  
  3673   10.0 22.3  0.3  chr24             11284877 11285570 (30887356) C TDR2              DNA/TcMar-Tc1          (31)    906      61 2270655  
   551   13.8 23.1  1.1  chr24             11285573 11285719 (30887207) C Tc1-4_DR          DNA/TcMar-Tc1        (1270)    302     124 2270656  
   395   22.6  0.0  0.0  chr24             11285751 11285856 (30887070) + Tx1-22_DR         LINE/L1-Tx1            3976   4081   (239) 2270657  
  1210    6.9  1.3  0.0  chr24             11285949 11286107 (30886819) C L1-33_DR          LINE/L1              (1043)   4539    4379 2270658 *
  4001    5.6  4.4  0.4  chr24             11286100 11286620 (30886306) + L1-33_DR          LINE/L1                4822   5363   (219) 2270659  
   554    9.2 24.8  2.5  chr24             11286816 11286948 (30885978) + DNA9-6_DR         DNA                    4433   4594  (3290) 2270660 *
  2105   10.0 11.6  0.0  chr24             11286842 11287170 (30885756) C SINE2-3_DR        SINE/tRNA-V-RTE         (0)    368       2 2270661  
   203   25.5  2.0  0.0  chr24             11287193 11287243 (30885683) C DNAX-21_DR        DNA                    (54)    144      93 2270662  
   203   19.9  3.8 17.1  chr24             11287213 11287261 (30885665) + DNA2-7_DR         DNA                    1970   2039  (7611) 2270663  
   208   13.3  0.0  0.0  chr24             11287262 11287291 (30885635) C DNAX-21_DR        DNA                   (168)     30       1 2270662  
  1201   17.5  2.0  0.8  chr24             11287444 11287697 (30885229) + hAT-N22C_DR       DNA/hAT-Ac                6    262   (432) 2270664  
   207   12.1  0.0  0.0  chr24             11287675 11287707 (30885219) + hAT-N22_DR        DNA/hAT-Ac             1262   1294   (444) 2270665 *
  2239   13.4 13.3  0.6  chr24             11287722 11288148 (30884778) C TDR5              DNA/CMC-EnSpm          (44)    487       7 2270666  
  2008   13.2  3.3  5.4  chr24             11288146 11288539 (30884387) + hAT-N22_DR        DNA/hAT-Ac             1353   1738     (0) 2270667 *
   222   27.9  0.0  0.0  chr24             11288901 11288961 (30883965) C Kolobok-N10B_DR   DNA/Kolobok           (210)     61       1 2270668  
   346   18.3  3.6  1.2  chr24             11288979 11289061 (30883865) + Kolobok-N10B_DR   DNA/Kolobok              10     94   (177) 2270669 *
   776   19.7  6.4 14.6  chr24             11289014 11289293 (30883633) C Merlin-1_DR       DNA/Merlin           (2057)   8470    8211 2270670 *
  1424   16.9  6.3  0.0  chr24             11289054 11289308 (30883618) + SINE2-4_DR        SINE/tRNA-V-RTE         101    371     (0) 2270671  
  1217   20.8  6.2  0.0  chr24             11289309 11289341 (30883585) C EnSpm-15_DR       DNA/CMC-EnSpm        (2194)   9260    8955 2270672  
  2269   15.6 18.2  2.6  chr24             11289355 11290075 (30882851) + hAT-N22_DR        DNA/hAT-Ac             1084   1738     (0) 2270673  
   440   24.6  1.7  0.9  chr24             11290353 11290467 (30882459) + hAT-N127_DR       DNA/hAT-Charlie        9504   9619   (697) 2270674  
  2114    9.9  4.8  2.1  chr24             11290480 11290810 (30882116) + CryptonV-N4_DR    DNA/Crypton-V          7532   7871  (5622) 2270675  
   294   23.4  0.0  0.0  chr24             11290755 11290818 (30882108) + DNA7-N2_DR        DNA/hAT-hAT6           1645   1708   (306) 2270676 *
   246   18.6  0.0  0.0  chr24             11290816 11290858 (30882068) + DNA2-13_DR        DNA                    4367   4409  (1489) 2270677 *
   200   20.9  5.5  8.4  chr24             11290966 11291038 (30881888) + EnSpm-17_DR       DNA/CMC-EnSpm          2697   2767  (6509) 2270678 *
  2442   13.3 15.2  0.4  chr24             11291025 11291477 (30881449) C Tc1-5_DR          DNA/TcMar-Tc1         (329)    905     386 2270679  
   991   18.7  0.9  0.0  chr24             11291492 11291716 (30881210) + DNA2-3_DR         DNA/Merlin             1019   1245     (0) 2270680  
   222   21.4  0.0  0.0  chr24             11291743 11291784 (30881142) C TE-X-16_DR        DNA/Crypton-A         (310)     43       2 2270681  
   229   24.6  3.4  3.4  chr24             11292797 11292914 (30880012) C Zisupton-2_DR     DNA/Zisupton         (2890)   2164    2047 2270682  
   219   18.7  0.0  6.8  chr24             11292969 11293031 (30879895) C CryptonV-1_DR     DNA/Crypton-V       (17163)    710     652 2270683  
   271   17.4  0.0  2.2  chr24             11293125 11293218 (30879708) C DNA-TA-4_DR       DNA/TcMar            (3626)   6169    6078 2270684  
   220   12.1  6.2  6.2  chr24             11293138 11293158 (30879768) + hAT-N177C_DR      DNA/hAT-Tip100          375    470  (1261) 2270685 *
   302    5.3  5.3  0.0  chr24             11293159 11293233 (30879693) + DNA-1-7_DR        DNA/PIF-Harbinger       684    762   (676) 2270686 *
   429   15.6  6.1  2.9  chr24             11293220 11293318 (30879608) C DNA9-3_DR         DNA/MULE-MuDR?       (1434)   9945    9844 2270687  
   389   18.2  7.1  2.5  chr24             11293253 11293365 (30879561) C CryptonV-N1_DR    DNA/Crypton-V        (2005)   8046    7929 2270688 *
   315    4.7  4.7  0.0  chr24             11293444 11293486 (30879440) C DNA-5-8B_DR       DNA/hAT-hAT5          (382)     45       1 2270689  
  1850    7.5  8.7  9.3  chr24             11294068 11294479 (30878447) + EnSpm-N15_DR      DNA/CMC-EnSpm             1    410  (1077) 2270690  
   278   22.1  0.0  0.0  chr24             11294572 11294639 (30878287) C Copia-14_DR-I     LTR/Gypsy?            (261)   3028    2961 2270691  
   720    9.1  0.0  1.8  chr24             11294663 11294774 (30878152) + Harbinger-N31_DR  DNA/PIF-Harbinger         1    110   (575) 2270692  
  2032    9.0  1.1  1.1  chr24             11294775 11295055 (30877871) C SINE2-3_DR        SINE/tRNA-V-RTE        (87)    281       1 2270693  
  1394    6.8 17.9  7.9  chr24             11296130 11296597 (30876329) + EnSpm-N34_DR      DNA/CMC-EnSpm           925   1090     (0) 2270694  
   224   14.3  5.5  7.9  chr24             11297468 11297558 (30875368) + TZF28B            DNA/TcMar-Tc1          1503   1591    (23) 2270695  
  6401   10.0 10.4  0.8  chr24             11297577 11298612 (30874314) C TC1DR3            DNA/TcMar-Tc1           (0)   1225      91 2270696  
 11056    5.0  1.3  0.4  chr24             11299891 11301275 (30871651) + DNA-2-4_DR        DNA                       3   1399     (0) 2270697  
   272   27.9  0.0  2.5  chr24             11301276 11301399 (30871527) C BEL-64_DRe-I      LTR/Pao               (213)   5727    5527 2270698  
   453   26.8  3.9  1.3  chr24             11301643 11301797 (30871129) + LTR5B_DR          LTR                     211    369  (1020) 2270699 *
   552   16.1  0.0  0.0  chr24             11301791 11301871 (30871055) C hAT-N195_DR       DNA/hAT-Tip100        (835)     81       1 2270700  
   241   14.3  0.0  0.0  chr24             11301872 11301913 (30871013) + LTR5B_DR          LTR                     401    442   (947) 2270699  
  2063    7.3  0.0  4.9  chr24             11302040 11302340 (30870586) C HE2_DR            SINE/tRNA-V-RTE        (69)    294       8 2270701  
   433   16.0  0.0  9.8  chr24             11302262 11302351 (30870575) C EnSpm-N40_DR      DNA/CMC-EnSpm        (2901)   2493    2412 2270702 *
   752   25.2  7.2 16.4  chr24             11302346 11303246 (30869680) C piggyBac-N5B_DR   DNA/PiggyBac?         (651)   1087       1 2270703  
  1115   30.9 12.7  3.2  chr24             11303248 11304477 (30868449) C BEL-64_DRe-I      LTR/Pao               (217)   2923    1772 2270698  
  2611   18.1  7.4  0.7  chr24             11304512 11305066 (30867860) C Gypsy-24-I_DR     LTR/Gypsy            (1864)   2665    2074 2270704  
   824   15.7  4.8  2.1  chr24             11305116 11305304 (30867622) C SAT-26_DR         Satellite            (1609)   2274    2081 2270705 *
  1408    9.2 31.2  0.0  chr24             11305136 11305407 (30867519) C SINE2-3_DR        SINE/tRNA-V-RTE         (1)    367      11 2270706  
   418   22.8  7.9  0.0  chr24             11305312 11305425 (30867501) C DNA-8-9_DR        DNA/hAT-Ac            (347)   3372    3250 2270707 *
   789   23.8  5.4  4.5  chr24             11305605 11305938 (30866988) C Gypsy-213_DR-LTR  LTR/Gypsy             (135)    337       1 2270708  
   218   30.9  7.8  9.2  chr24             11305942 11306173 (30866753) C EnSpm-N40_DR      DNA/CMC-EnSpm        (1956)   3438    3210 2270709 *
   242   35.8  2.7  3.2  chr24             11305970 11305984 (30866942) + EnSpm-N36_DR      DNA/CMC-EnSpm           979   1051  (2169) 2270710  
  1708    2.1  0.0  0.0  chr24             11305985 11306177 (30866749) + TDR3              DNA/hAT-Charlie           1    193     (0) 2270711  
   243   19.0  1.7  1.7  chr24             11306128 11306186 (30866740) + DNA6-10_DR        DNA                    2763   2821  (3885) 2270712 *
   597   35.9  7.3  5.0  chr24             11306518 11307354 (30865572) C Copia-29_DR-I     LTR/Gypsy?            (439)   1151     409 2270713  
   285   23.8 17.9  0.0  chr24             11307384 11307467 (30865459) C Copia-29_DR-I     LTR/Gypsy?           (1079)    511     413 2270713  
   201   19.6  1.4 11.1  chr24             11307755 11307776 (30865150) C HE2_DR            SINE/tRNA-V-RTE       (299)     64       2 2270714  
   248   14.9  0.0  0.0  chr24             11307777 11307823 (30865103) C SINE2-3B_DR       SINE/tRNA-V           (304)     47       1 2270715  
   411    8.8  2.8  3.8  chr24             11307923 11308028 (30864898) C Helitron-N3B_DR   RC/Helitron          (4088)   2516    2412 2270716  
   398    7.5  0.0  6.4  chr24             11307965 11308064 (30864862) C EnSpm-N2_DR       DNA/CMC-EnSpm        (1025)   2990    2897 2270717 *
  1319   21.8  6.0  0.3  chr24             11308131 11308466 (30864460) + Copia-12B_DR-LTR  LTR/Gypsy?                1    355   (112) 2270718  
   242   18.0  0.0  4.0  chr24             11310553 11310656 (30862270) C HATN11B_DR        DNA/hAT               (171)    519     420 2270719 *
   332   14.8  1.8  1.8  chr24             11310565 11310674 (30862252) + ENSPM-6_DR        DNA/CMC-EnSpm         14840  14949 (17667) 2270720 *
   791   17.8  0.0  1.2  chr24             11310584 11310735 (30862191) + Helitron-2_DR     RC/Helitron           23607  23756  (3656) 2270721  
  1903    3.9  0.4  0.0  chr24             11310736 11310968 (30861958) + DNA-8-10_DR       DNA                       1    234     (0) 2270722  
   251   26.2  2.7  2.7  chr24             11311247 11311356 (30861570) C Copia-7-I_DR      LTR/Gypsy?             (35)   3187    3078 2270723  
   292   29.3  0.0  0.0  chr24             11311840 11311921 (30861005) + (CACAG)n          Simple_repeat             5     86     (0) 2270724  
   214   33.8  0.0  0.0  chr24             11312396 11312475 (30860451) C GypsyDR1          LTR/Gypsy            (2354)   1868    1789 2270725  
   304   21.1  2.6  1.3  chr24             11314054 11314130 (30858796) + hAT-N142B_DR      DNA/hAT?                709    786  (1214) 2270726 *
  2604    9.9  1.5  4.0  chr24             11314065 11314473 (30858453) C hAT-N137_DR       DNA/hAT-Ac            (872)   2699    2301 2270727  
   291   19.6  1.7 10.1  chr24             11314555 11314649 (30858277) C Copia-11_DR-LTR   LTR/Gypsy?             (19)    452     358 2270728  
   905   18.0  5.7  5.0  chr24             11314660 11314939 (30857987) + Copia-11B_DR-LTR  LTR/Gypsy?                1    282   (186) 2270729  
   530   24.6  3.9  6.2  chr24             11314672 11314983 (30857943) C Copia-11J_DR-LTR  LTR/Gypsy?             (13)    438     134 2270730 *
  1229   26.8  7.3  4.0  chr24             11314969 11315535 (30857391) C Copia-29_DR-I     LTR/Gypsy?              (5)   1585     539 2270731  
   312   20.9  6.3  4.1  chr24             11315547 11315641 (30857285) C Copia-11_DR-LTR   LTR/Gypsy?              (0)    471     375 2270732  
   568   22.4  1.4  1.3  chr24             11316498 11316524 (30856402) + Zisupton-6_DR     DNA/Zisupton           8548   8607 (13509) 2270733  
   655   16.7  1.4  0.0  chr24             11316525 11316740 (30856186) + Kolobok-4_DR      DNA/Kolobok-T2         4972   5190  (1441) 2270734 *
  1207   12.4  3.7  0.1  chr24             11316530 11316852 (30856074) + EnSpm-N48_DR      DNA/CMC-EnSpm          1660   1954  (1624) 2270735  
   568   22.4  1.4  1.3  chr24             11316741 11316847 (30856079) + Zisupton-6_DR     DNA/Zisupton           8608   8854 (13262) 2270733 *
   691   11.6  2.4  1.6  chr24             11317479 11317601 (30855325) + Nimb-4_DR         LINE/I                  623    746  (8915) 2270736 *
  1379    8.6  2.1  2.9  chr24             11317504 11317743 (30855183) C TDR17             DNA/Sola-1              (8)    240       3 2270737  
   311   17.5  0.0  0.0  chr24             11318477 11318533 (30854393) C CryptonV-1_DR     DNA/Crypton-V        (3254)  14619   14563 2270738  
   295   16.1  0.0  8.0  chr24             11318640 11318720 (30854206) + hAT-N173_DR       DNA/hAT-Ac              717    791   (951) 2270739  
   525   20.9 13.7  0.0  chr24             11318857 11318876 (30854050) C DNA6-1_DR         DNA/hAT-hAT5          (280)    869     831 2270740  
   879   11.9  8.6  0.6  chr24             11318877 11319028 (30853898) C hAT-N129_DR       DNA/hAT-Ac              (0)    764     601 2270741  
   304   13.2  0.0  0.0  chr24             11319030 11319082 (30853844) + DNA-6-N2_DR       DNA                    3559   3611  (1445) 2270742 *
   440   14.3 19.7  1.8  chr24             11319075 11319216 (30853710) + DNA2-7_DR         DNA                    2449   2615  (7035) 2270743  
   264   16.7  1.4  2.7  chr24             11319083 11319093 (30853833) C EnSpm-15_DR       DNA/CMC-EnSpm        (2405)   9019    8977 2270744 *
  2432    7.8  2.7  0.5  chr24             11319092 11319465 (30853461) C Mariner-N38_DR    DNA/TcMar-Tc1         (152)    395      14 2270745  
  3307   13.6  3.2  2.3  chr24             11319466 11320031 (30852895) C HATN3_DR          DNA/hAT-Tip100          (0)    571       1 2270746  
   956   13.4  1.8  1.7  chr24             11320673 11320878 (30852048) C hAT-N129_DR       DNA/hAT-Ac            (393)    207       1 2270741  
  2449    8.6  2.0  2.0  chr24             11320917 11321271 (30851655) + SINE2-4_DR        SINE/tRNA-V-RTE          17    371     (0) 2270747  
   801   19.5  1.9  0.6  chr24             11321134 11321288 (30851638) + TE-X-7_DR         LINE?/Penelope?         141    297   (542) 2270748 *
   828   11.6  0.0  0.0  chr24             11321166 11321294 (30851632) + EnSpm-N11_DR      DNA/CMC-EnSpm          3699   3827  (1526) 2270749  
   408   28.4  1.4  1.4  chr24             11321171 11321313 (30851613) + CryptonV-N5_DR    DNA/Crypton-V          5447   5589 (18948) 2270750 *
   253   18.4 10.2  0.0  chr24             11321395 11321443 (30851483) C hAT-N132_DR       DNA/hAT-Tip100        (927)    366     313 2270751  
  9924    4.1  0.3  0.4  chr24             11321452 11322658 (30850268) + Harbinger-4N1C_DR DNA/PIF-Harbinger         1   1206     (0) 2270752  
  1166   21.9  2.1 14.4  chr24             11322933 11323444 (30849482) + TE-X-11_DR        Unknown                1234   1690   (516) 2270753  
   250   23.1  7.2  6.4  chr24             11323506 11323644 (30849282) + DNA8-7_DR         DNA/hAT-Ac              431    570    (14) 2270754 *
   825   20.1 16.1  1.8  chr24             11323624 11323871 (30849055) C Kolobok-N17_DR    DNA/Kolobok-T2        (915)    364      82 2270755  
   474   20.0  0.9  0.9  chr24             11324156 11324271 (30848655) C hAT-N175_DR       DNA/hAT-hAT5            (0)    710     595 2270756 *
   497   12.2  2.3  1.5  chr24             11324267 11324399 (30848527) + Kolobok-3_DR      DNA/Kolobok-T2         2416   2549  (3417) 2270757  
   373    6.2  0.0  4.4  chr24             11324298 11324415 (30848511) C DNA6-6_DR         DNA                  (3399)   7882    7770 2270758 *
   665    3.0  0.0 13.6  chr24             11324317 11324433 (30848493) C Helitron-2_DR     RC/Helitron         (15566)  11846   11744 2270759  
   406   17.2  0.7  2.0  chr24             11324326 11324473 (30848453) + hAT-N68_DR        DNA/hAT-Ac             2882   3027     (5) 2270760 *
   405   22.4  6.3  3.4  chr24             11324572 11324714 (30848212) C hAT-N175_DR       DNA/hAT-hAT5          (512)    198      52 2270756  
   531   10.7  0.0  0.0  chr24             11325267 11325350 (30847576) C EnSpm-10_DR       DNA/CMC-EnSpm        (5590)    715     632 2270761  
   504   19.5  3.4  5.1  chr24             11325324 11325442 (30847484) C DNA6-6_DR         DNA                  (3279)   8002    7886 2270762 *
   676   13.0  3.7  0.0  chr24             11325342 11325449 (30847477) + TDR17B            DNA/Sola-1              675    786   (760) 2270763  
   360   18.9  6.3  0.0  chr24             11325351 11325361 (30847565) + Harbinger-5_DR    DNA/PIF-Harbinger       901   1001  (5658) 2270764 *
   631   14.3  3.2  5.7  chr24             11325450 11325467 (30847459) + DNA8-23_DR        DNA                    2178   2300  (4439) 2270765  
  1217    6.2 17.0  2.6  chr24             11326720 11326919 (30846007) C Mariner-N8_DR     DNA/TcMar               (1)    228       1 2270766  
   433   13.6  0.0  0.0  chr24             11327074 11327176 (30845750) + EnSpm1_DR         DNA/CMC-EnSpm          1299   1401  (8087) 2270767  
   398    7.8  1.7  1.7  chr24             11327079 11327195 (30845731) C Kolobok-3_DR      DNA/Kolobok-T2       (3394)   2572    2456 2270768 *
   339   21.2  4.1  0.7  chr24             11327082 11327228 (30845698) + DNA7-N1_DR        DNA/Zisupton           1166   1317  (9100) 2270769 *
  2450   13.8  1.3  4.8  chr24             11327103 11327546 (30845380) C EnSpm-6N1_DR      DNA/CMC-EnSpm        (7704)   1532    1023 2270770  
   360   19.7  0.0  8.6  chr24             11327177 11327209 (30845717) C DNA7-N1_DR        DNA/Zisupton         (9109)   1305    1181 2270771 *
   317   12.6  6.6  1.6  chr24             11327547 11327667 (30845259) C EnSpm-N17_DR      DNA/TcMar            (3152)   2041    1915 2270772 *
   426   10.3  3.3  3.3  chr24             11327575 11327695 (30845231) + DNA8-25_DR        DNA                    2298   2418  (1549) 2270773 *
  2450   13.8  1.3  4.8  chr24             11327668 11327678 (30845248) C EnSpm-6N1_DR      DNA/CMC-EnSpm        (7704)   1022    1009 2270770  
   900   22.1  0.9  0.9  chr24             11327709 11327927 (30844999) C Gypsy37-LTR_DR    LTR/Gypsy               (1)    371     153 2270774 *
  1843   16.4  2.3 20.2  chr24             11327927 11328712 (30844214) + DNAX-23_DR        DNA                    1875   2543  (9258) 2270775  
  3703   17.5  9.4  8.6  chr24             11328715 11330005 (30842921) + DNAX-23_DR        DNA                    2869   4168  (7633) 2270776  
   221   23.6  1.8  0.0  chr24             11330066 11330120 (30842806) C Gypsy158-I_DR     LTR/Gypsy            (1423)   2968    2913 2270777  
   242   27.9  2.9  0.0  chr24             11330289 11330356 (30842570) C Gypsy158-I_DR     LTR/Gypsy            (1597)   2794    2725 2270777  
  1951    8.2  0.0  0.0  chr24             11330397 11330651 (30842275) + HATN8_DR          DNA/Zisupton              1    255     (0) 2270778  
   249   21.1  0.0  5.3  chr24             11330675 11330734 (30842192) C Gypsy158-I_DR     LTR/Gypsy            (1751)   2640    2584 2270777  
   259   22.6  3.8  0.0  chr24             11330752 11330804 (30842122) C HE1_DR1           SINE/tRNA-V-RTE        (37)    365     311 2270779  
   296   14.1  4.6  1.5  chr24             11330861 11330925 (30842001) C hAT-N92_DR        DNA/hAT-Ac              (0)   1575    1509 2270780  
   271   24.1  3.6  0.0  chr24             11330950 11331032 (30841894) C EnSpm-N34_DR      DNA/CMC-EnSpm          (51)   1039     954 2270781  
   541    8.4 28.4  0.0  chr24             11331349 11331443 (30841483) C DNA-3-2B_DR       DNA/PIF-Harbinger     (544)    288     167 2270782  
   384   20.8 14.6  0.0  chr24             11331646 11331741 (30841185) C Gypsy158-I_DR     LTR/Gypsy            (2456)   1935    1826 2270777  
   356   29.2 16.1  0.0  chr24             11331781 11331948 (30840978) C Gypsy158-I_DR     LTR/Gypsy            (2713)   1678    1484 2270777  
   839    6.2  0.0  1.8  chr24             11331957 11332071 (30840855) C DNA-3-5_DR        DNA/PIF-Harbinger       (0)   1074     962 2270783  
   327   21.3  0.0  0.0  chr24             11332077 11332137 (30840789) C Gypsy158-I_DR     LTR/Gypsy            (2950)   1441    1381 2270777  
   218   30.1  1.2  0.0  chr24             11332129 11332145 (30840781) C hAT-N127_DR       DNA/hAT-Charlie       (575)   9741    9658 2270784 *
   281   21.2  0.0  0.0  chr24             11332146 11332211 (30840715) C L2-5_DRe          LINE/L2                 (2)   2225    2160 2270785  
   748   17.0  0.7  4.7  chr24             11332715 11332868 (30840058) C HATN17_DR         DNA/hAT-Tip100       (1055)    492     345 2270786 *
  2147   10.4  0.3  1.0  chr24             11332733 11333043 (30839883) C SINE2-4_DR        SINE/tRNA-V-RTE         (0)    371      63 2270787  
   532    8.4 28.4  0.0  chr24             11333305 11333399 (30839527) + DNA-3-2B_DR       DNA/PIF-Harbinger       167    288   (544) 2270788  
   249   25.3  3.6  0.0  chr24             11333733 11333815 (30839111) + EnSpm-N34_DR      DNA/CMC-EnSpm           954   1039    (51) 2270789 *
   567   22.6  0.0  0.0  chr24             11333799 11333935 (30838991) + EnSpm-N34_DR      DNA/CMC-EnSpm           944   1080    (10) 2270790  
   205   12.7 12.7  0.0  chr24             11336494 11336548 (30836378) + DNA6-9B_DR        DNA/hAT-hAT5            177    238   (826) 2270791 *
   243   14.2 15.4  9.8  chr24             11336502 11336521 (30836405) + EnSpm-N25_DR      DNA/CMC-EnSpm           360    436  (4245) 2270792  
   315   11.3  1.9  0.0  chr24             11336522 11336574 (30836352) C EnSpm-7_DR        DNA/CMC-EnSpm        (1613)   9421    9368 2270793  
   573    0.0  0.0  0.0  chr24             11336878 11336962 (30835964) + (CAAT)n           Simple_repeat             2     86     (0) 2270794  
   255   19.6  5.4  0.0  chr24             11336977 11337032 (30835894) C Mariner-N31_DR    DNA/TcMar-Tc1          (62)    478     420 2270795  
  5015   12.1 13.3  2.5  chr24             11337413 11338420 (30834506) C Harbinger-4N1C_DR DNA/PIF-Harbinger      (83)   1123      10 2270796  
 10072    8.2 20.1  0.9  chr24             11338584 11340306 (30832620) + DIRS1a_DR         LTR/DIRS                  1   2050  (3929) 2270797  
   633   24.3 22.9  7.4  chr24             11339206 11340529 (30832397) + DNA9-N2_DR        DNA                    4890   6404  (6067) 2270798 *
  3832    5.9  4.7  0.0  chr24             11340319 11340830 (30832096) + DIRS1_DR          LTR/DIRS               3116   3651  (2481) 2270799  
 17076    1.2  1.3  0.1  chr24             11340831 11342845 (30830081) + hAT-N164_DR       DNA/hAT-Tip100            1   2040     (0) 2270800  
 13349    4.9  3.9  0.0  chr24             11342846 11344552 (30828374) + DIRS1_DR          LTR/DIRS               3644   5417   (715) 2270799  
   714   10.4  0.2  9.4  chr24             11344553 11344714 (30828212) + DIRS1_DR          LTR/DIRS               5601   5713   (266) 2270799  
   300   21.3  8.3  4.5  chr24             11344872 11344979 (30827947) + EnSpm-N13_DR      DNA/CMC-EnSpm         16999  17110  (5039) 2270801  
   908   21.9  3.7  2.4  chr24             11345234 11345527 (30827399) + EnSpm-N13_DR      DNA/CMC-EnSpm         18009  18306  (3843) 2270802  
   812   15.4  0.6  3.4  chr24             11346843 11346881 (30826045) + CryptonV-2_DR     DNA/Crypton-V         19071  19247  (2564) 2270803  
   911    5.8  7.7  3.4  chr24             11346882 11347024 (30825902) C TDR20             DNA/Merlin              (5)    234      86 2270804  
   751    4.8  0.0  0.0  chr24             11347031 11347135 (30825791) + TZF28B            DNA/TcMar-Tc1            14    118  (1496) 2270805  
  3795    9.2  2.2  1.8  chr24             11347144 11347687 (30825239) C TZF28B            DNA/TcMar-Tc1         (430)   1184     639 2270806  
   372   31.2  5.1  5.1  chr24             11347790 11348100 (30824826) + L2-11_DRe         LINE/L2                1499   1809   (168) 2270807  
   310   17.8  1.5  4.5  chr24             11348089 11348119 (30824807) + DNA-N38_DR        DNA                      85    145   (478) 2270808 *
   482   19.9  0.0  7.2  chr24             11348120 11348238 (30824688) + Merlin-1_DR       DNA/Merlin             1511   1621  (8906) 2270809 *
   869   14.6 23.5  0.6  chr24             11348149 11348437 (30824489) C DNA8-25_DR        DNA                  (1593)   2374    2020 2270810  
   310   17.8  1.5  4.5  chr24             11348239 11348281 (30824645) + DNA-N38_DR        DNA                     146    236   (387) 2270808 *
   788   16.9  3.4  2.3  chr24             11348291 11348465 (30824461) C HE1_DR1           SINE/tRNA-V-RTE        (20)    382     206 2270811  
   464   11.0  0.7  1.1  chr24             11348479 11348564 (30824362) + Helitron-1N3_DR   RC/Helitron               1     69  (1774) 2270812  
   472   12.6  0.0  6.9  chr24             11348625 11348712 (30824214) + Helitron-1N2_DR   RC/Helitron            1397   1467   (727) 2270813  
   260    8.3  0.0  1.7  chr24             11348702 11348762 (30824164) + Helitron-4_DR     RC/Helitron           29778  29837  (2031) 2270814 *
   208    9.7 12.9  0.0  chr24             11348713 11348774 (30824152) C L1-11_DR          LINE/L1              (1918)   5406    5337 2270815 *
  5378   10.3 11.4  1.8  chr24             11349244 11350170 (30822756) C KolobokN78B_DR    DNA/Kolobok-T2          (0)   1017       3 2270816  
   227   19.6  0.0  0.0  chr24             11351253 11351298 (30821628) + hAT-30_DR         DNA/hAT-Ac             2269   2314  (1414) 2270817  
   302   26.6  3.0  1.1  chr24             11351596 11351725 (30821201) C Mariner-N8_DR     DNA/TcMar               (0)    270     140 2270818  
  1338    8.7  2.2  0.0  chr24             11352003 11352180 (30820746) C Harbinger-1N1_DR  DNA/PIF-Harbinger       (1)   1656    1475 2270819  
  3706   14.3  1.3  3.8  chr24             11352181 11352877 (30820049) C Harbinger-N31_DR  DNA/PIF-Harbinger       (0)    685       6 2270820  
   354   15.3  1.0  9.7  chr24             11352899 11352999 (30819927) + hAT-N203_DR       DNA/hAT-Tip100          223    315  (5226) 2270821 *
  3311   11.8  0.6  1.2  chr24             11352927 11353415 (30819511) C SINE3-1a          SINE/5S-Deu-L2         (19)    551      66 2270822  
   301   25.2  6.3  8.8  chr24             11353413 11353586 (30819340) + Kolobok-N2_DR     DNA/Kolobok-T2          909   1078   (293) 2270823 *
   471   18.8  4.8  2.3  chr24             11353678 11353802 (30819124) + Kolobok-N2_DR     DNA/Kolobok-T2         1226   1353    (18) 2270824  
   456   20.9  6.6  0.9  chr24             11353880 11353985 (30818941) C Harbinger-N29B_DR DNA/PIF-Harbinger     (196)    144      33 2270825  
   334   15.0  1.3  2.7  chr24             11354121 11354144 (30818782) C hAT-N39_DR        DNA/hAT-Tip100        (240)   1354    1287 2270826  
   376    6.1  0.0  2.0  chr24             11354145 11354245 (30818681) C Merlin-1_DR       DNA/Merlin           (2358)   8169    8071 2270827 *
   389    6.7  0.0  0.0  chr24             11354150 11354209 (30818717) C EnSpm-6N1_DR      DNA/CMC-EnSpm        (7703)   1533    1474 2270828  
  2630   12.5  8.5  1.7  chr24             11354210 11354677 (30818249) C Helitron-N2_DR    RC/Helitron           (917)   1546     937 2270829  
   334   15.0  1.3  2.7  chr24             11354246 11354271 (30818655) C hAT-N39_DR        DNA/hAT-Tip100        (240)   1286    1206 2270826 *
  2776    5.7 11.9  1.2  chr24             11354271 11354714 (30818212) C Mariner-N38_DR    DNA/TcMar-Tc1          (55)    492       2 2270830  
   297   13.5  0.0  1.9  chr24             11354678 11354730 (30818196) + MuDR-2_DR         DNA/MULE-MuDR         18080  18131  (5802) 2270831 *
   356   33.5  2.6  2.0  chr24             11354815 11355213 (30817713) C L2-50_DR          LINE/L2               (451)    975     603 2270832  
   224   21.9  0.0  7.3  chr24             11356607 11356665 (30816261) C Rex1-29_DRe       LINE/Rex-Babar         (16)   2512    2458 2270833  
  3232    9.3  6.0  0.2  chr24             11356899 11357415 (30815511) C Mariner-N38_DR    DNA/TcMar-Tc1           (0)    547       1 2270834  
   221   16.7  6.2  0.0  chr24             11357381 11357428 (30815498) C EnSpm-N13_DR      DNA/CMC-EnSpm       (14481)   7668    7618 2270835 *
  1355   17.8 18.7 10.2  chr24             11357854 11358391 (30814535) C TDR22             DNA                     (2)   1253     674 2270836  
  8488    7.3  2.4  3.4  chr24             11358392 11359637 (30813289) + LOOPERN1_DR       DNA/Kolobok-T2            1   1234     (0) 2270837  
  1470   14.0 22.2  1.2  chr24             11359638 11359983 (30812943) C TDR22             DNA                   (578)    677     260 2270836  
   261   17.2  1.7  0.0  chr24             11359982 11360039 (30812887) C TDR22B            DNA                  (1189)     59       1 2270838 *
   264   22.6  3.1  7.3  chr24             11360401 11360529 (30812397) C EnSpm-N13_DR      DNA/CMC-EnSpm        (2505)  19644   19521 2270839 *
   358   22.2  4.0  0.0  chr24             11360430 11360440 (30812486) C Helitron-N3_DR    RC/Helitron           (936)   2080    2066 2270840  
  3489    5.9  5.1  1.1  chr24             11360441 11360953 (30811973) + Mariner-N38_DR    DNA/TcMar-Tc1             1    533    (14) 2270841  
   284   24.5  5.1  2.5  chr24             11360529 11360544 (30812382) + EnSpm-N13_DR      DNA/CMC-EnSpm          7622   7739 (14410) 2270842 *
   430   20.2  3.4  0.0  chr24             11360959 11361047 (30811879) C DNA8-24_DR        DNA/hAT-Ac            (979)     92       1 2270843  
   236   21.8  5.1  1.2  chr24             11361565 11361643 (30811283) + Gypsy121-I_DR     LTR/Gypsy               819    900  (4026) 2270844  
  1349   26.2 18.5  1.9  chr24             11361838 11362476 (30810450) + Gypsy121-I_DR     LTR/Gypsy              1922   2664  (2262) 2270844  
  6121    6.4  1.5  1.5  chr24             11362710 11363564 (30809362) + TDR1              DNA/TcMar-Tc1             1    855   (381) 2270845  
  2856   12.3  0.9  0.9  chr24             11363564 11364005 (30808921) + Kolobok-4N1_DR    DNA/Kolobok-T2         1124   1565   (104) 2270846 *
  3231   10.2  8.5 16.4  chr24             11364008 11364748 (30808178) C DNA14-5-1_DR      DNA                     (0)    693       3 2270847  
   742    6.0  0.0  2.0  chr24             11364750 11364852 (30808074) + Kolobok-4N1_DR    DNA/Kolobok-T2         1569   1669     (0) 2270848  
   233    9.7  0.0  0.0  chr24             11364868 11364898 (30808028) + DNA-N35_DR        DNA                       1     31  (1153) 2270849  
  4554    9.7  7.8  3.1  chr24             11364901 11365697 (30807229) + DNA-N35_DR        DNA                     352   1184     (0) 2270850  
   209   12.1  0.0  3.0  chr24             11365668 11365701 (30807225) + DNA-8-9_DR        DNA/hAT-Ac             2678   2710  (1009) 2270851 *
   759   30.5  4.7  1.1  chr24             11365698 11365972 (30806954) + Gypsy121-I_DR     LTR/Gypsy              2709   2993  (1933) 2270844  
   203   23.6  0.0  1.8  chr24             11366036 11366091 (30806835) C DNA8-15_DR        DNA                   (419)    473     419 2270852  
   896   14.6 16.4  2.3  chr24             11366132 11366363 (30806563) C hAT-10_DR         DNA/hAT-Tip100          (0)   4480    4217 2270853  
   889   22.0  0.6 13.6  chr24             11366364 11366463 (30806463) C HATN3B_DR         DNA/hAT                 (0)    979     686 2270854  
   457   16.2  1.0  2.0  chr24             11366396 11366496 (30806430) C hAT-10_DR         DNA/hAT-Tip100        (432)   4048    3949 2270853 *
   830   15.1  0.5 15.8  chr24             11366517 11366728 (30806198) C HATN3B_DR         DNA/hAT               (506)    473     290 2270854  
  1186   19.0 21.4  4.8  chr24             11366873 11367071 (30805855) C hAT-10_DR         DNA/hAT-Tip100       (3923)    557       1 2270855  
  1588   13.2  3.2  3.6  chr24             11367072 11367353 (30805573) C HATN3B_DR         DNA/hAT               (698)    281       1 2270854  
   709   30.2  9.9  2.5  chr24             11367357 11367729 (30805197) + Gypsy121-I_DR     LTR/Gypsy              3292   3691  (1235) 2270844  
  1107   19.6  1.6 15.0  chr24             11367770 11368153 (30804773) + ERV1-N1-LTR_DR    LTR/ERV1                  1    339   (541) 2270856  
   290   30.5  1.2  0.4  chr24             11368205 11368348 (30804578) + ERV3_DR_LTR       LTR/ERV1                575    737   (236) 2270857  
  1423   10.4  2.3  2.8  chr24             11368449 11368665 (30804261) C DNA-N17_DR        DNA                     (8)    359     144 2270858  
  2826   11.7 19.3  5.4  chr24             11368677 11369361 (30803565) + hAT-N35C_DR       DNA/hAT-Ac              813   1587     (4) 2270859  
   431   22.0  6.8  2.5  chr24             11369923 11370149 (30802777) + CryptonV-N6_DR    DNA/Crypton-V             1    230   (332) 2270860  
   218   17.4  9.4  1.4  chr24             11370180 11370243 (30802683) + hAT-N29_DR        DNA/hAT-Tip100         1512   1580     (0) 2270861  
   938   21.9  6.9  3.5  chr24             11370278 11370523 (30802403) C Kolobok-N16B_DR   DNA/Kolobok?          (870)    273      20 2270862  
   220    4.5  0.0  2.3  chr24             11370743 11370787 (30802139) C hAT-33N1_DR       DNA/hAT-Charlie       (248)    946     903 2270863  
   311   14.5  0.0  3.2  chr24             11370886 11370949 (30801977) C hAT-N160_DR       DNA/hAT-Ac           (1990)    174     113 2270864  
  2237    9.6 15.9  0.8  chr24             11370986 11371394 (30801532) + DNA-X-6_DR        DNA                       3    472   (861) 2270865  
  1542   11.3  1.2  2.0  chr24             11371394 11371646 (30801280) + DNA-X-6_DR        DNA                     939   1189   (144) 2270866 *
   303    5.3 38.6  0.0  chr24             11371649 11371705 (30801221) + DNA-X-6_DR        DNA                    1250   1328     (5) 2270867  
   328   20.5  6.1  2.5  chr24             11371772 11371886 (30801040) C L1-37_DR          LINE/L1              (1493)   4083    3965 2270868  
   202   12.5  2.0  6.1  chr24             11372002 11372052 (30800874) C Penelope-5_DR     LINE/Penelope         (503)   2373    2325 2270869 *
   312   16.4  0.0  3.3  chr24             11372008 11372070 (30800856) C DNA-X-3_DR        DNA                  (1009)    465     405 2270870 *
  1003   17.8  0.8  5.7  chr24             11372053 11372290 (30800636) C CryptonV-1_DR     DNA/Crypton-V       (15735)   2138    1912 2270871  
   971   19.8 24.5  0.7  chr24             11372291 11372383 (30800543) C hAT-N137_DR       DNA/hAT-Ac            (592)   2979    2571 2270872  
   527   17.0  6.6  0.0  chr24             11372293 11372398 (30800528) + hAT-N167B_DR      DNA/hAT-Charlie        1285   1397   (176) 2270873 *
   225   21.5  5.5  7.9  chr24             11372357 11372447 (30800479) C BEL-74_DR-I       LTR/Pao              (3599)   2329    2241 2270874 *
   384   17.5  1.0  2.7  chr24             11372821 11372853 (30800073) + EnSpm-N13_DR      DNA/CMC-EnSpm          5896   5988 (16161) 2270875  
   572    8.1  0.0  5.7  chr24             11372854 11372984 (30799942) + Polinton-4N1_DR   DNA/Maverick           4705   4828  (5608) 2270876  
   561    5.7  0.0  0.0  chr24             11372868 11373007 (30799919) + Zisupton-7_DR     DNA/Zisupton          11373  11512  (5570) 2270877 *
   218   17.3  0.0  0.7  chr24             11372888 11373027 (30799899) C EnSpm-21_DR       DNA/CMC-EnSpm        (2172)   6978    6840 2270878 *
   384   17.5  1.0  2.7  chr24             11373008 11373021 (30799905) + EnSpm-N13_DR      DNA/CMC-EnSpm          5989   6034 (16115) 2270875  
  2154   15.2  2.4  1.8  chr24             11373329 11373709 (30799217) C TDR13B            DNA                    (65)    698     316 2270879  
   419   18.7  1.3  0.0  chr24             11373709 11373783 (30799143) C TDR13             DNA                   (696)     76       1 2270880 *
   798   15.5  0.0  9.2  chr24             11373784 11373960 (30798966) + HATN6_DR          DNA/hAT-Ac              256    417   (594) 2270881  
   421   12.0 13.3  0.0  chr24             11374010 11374084 (30798842) C HarbingerN5_DR    DNA/PIF-Harbinger       (0)    861     777 2270882  
  1319    9.7  1.1  0.0  chr24             11374091 11374276 (30798650) C HarbingerN5_DR    DNA/PIF-Harbinger     (673)    188       1 2270883  
   660   20.8  3.7 12.6  chr24             11374277 11374305 (30798621) + CryptonV-N3_DR    DNA/Crypton-V         19530  19727   (936) 2270884  
   232   13.5  1.9  0.0  chr24             11375233 11375284 (30797642) + HATN15_DR         DNA/hAT-Ac              510    562   (518) 2270885 *
   274    5.7  0.0  0.0  chr24             11375239 11375291 (30797635) + Tx1-34_DR         LINE/L1-Tx1            5400   5452     (0) 2270886 *
   369    1.6  0.0  0.0  chr24             11375251 11375311 (30797615) + DNA9-3_DR         DNA/MULE-MuDR?         9400   9460  (1919) 2270887  
   247   23.7  4.0  0.0  chr24             11375312 11375326 (30797600) + DNA-N4_DR         DNA                     648    726   (316) 2270888  
   322   20.1 13.5  7.3  chr24             11375480 11375635 (30797291) C ENSPM-6_DR        DNA/CMC-EnSpm       (17742)  14874   14710 2270889 *
   400   14.7  5.1  3.0  chr24             11375538 11375635 (30797291) + hAT5-N2_DR        DNA/hAT-hAT5           1216   1315  (1270) 2270890  
   347   16.5  5.3  4.3  chr24             11375636 11375651 (30797275) + Helitron-N3_DR    RC/Helitron            1601   1715  (1301) 2270891  
   276   15.3  2.3 11.1  chr24             11375778 11375865 (30797061) C DNAX-25B_DR       DNA/Zisupton         (1906)   1632    1552 2270892  
   251   19.2 13.6  2.0  chr24             11375785 11375889 (30797037) C CryptonV-N4_DR    DNA/Crypton-V        (8603)   4890    4800 2270893 *
   750   12.6  0.0  9.0  chr24             11375822 11375978 (30796948) C DNA-5-8F_DR       DNA/hAT-hAT5           (13)    457     314 2270894  
   252   26.1  1.4  1.4  chr24             11375967 11375978 (30796948) + DNA2-16_DR        DNA                   13828  13839  (4212) 2270895 *
  1338   12.2  2.9  0.0  chr24             11375979 11376183 (30796743) C TDR19C            DNA/hAT-Charlie         (0)    396     186 2270896  
  1112   10.6  0.5  3.0  chr24             11376167 11376371 (30796555) C DNA-5-8F_DR       DNA/hAT-hAT5          (146)    324     125 2270894 *
   886   15.7  0.0  0.0  chr24             11376441 11376574 (30796352) C Harbinger-4N1C_DR DNA/PIF-Harbinger       (0)   1206    1073 2270897  
   461    7.0  0.9  2.8  chr24             11376533 11376648 (30796278) C EnSpm-N13_DR      DNA/CMC-EnSpm       (13843)   8306    8205 2270898 *
   430    9.2  3.2  3.2  chr24             11376550 11376566 (30796360) C Helitron-2_DR     RC/Helitron         (15540)  11872   11806 2270899 *
   601    6.5  0.0  3.3  chr24             11376567 11376661 (30796265) + Mariner-N5C_DR    DNA/TcMar              2207   2298  (5623) 2270900  
   346    7.0  0.0 11.3  chr24             11376578 11376705 (30796221) + Merlin-1_DR       DNA/Merlin             8094   8208  (2319) 2270901 *
  4059   11.5 16.5  0.3  chr24             11376618 11377352 (30795574) C Harbinger-4N1C_DR DNA/PIF-Harbinger     (353)    853       1 2270897  
   430    9.2  3.2  3.2  chr24             11376662 11376673 (30796253) C Helitron-2_DR     RC/Helitron         (15540)  11805   11749 2270899 *
   370    8.7  0.5  4.1  chr24             11376674 11376690 (30796236) C DNA6-6_DR         DNA                  (3418)   7863    7754 2270902  
   346   10.9  1.9 12.7  chr24             11376706 11376732 (30796194) + hAT-N134B_DR      DNA/hAT?                716    855    (71) 2270903  
  4234   12.7  8.2  2.5  chr24             11377352 11378096 (30794830) C HARBINGERN2B_DR   DNA/PIF-Harbinger      (13)    786       1 2270904  
   413   16.9 14.1  3.4  chr24             11378097 11378223 (30794703) C hAT-N21B_DR       DNA/hAT-Ac            (370)    931     791 2270905  
   205   20.3  0.0  0.0  chr24             11378836 11378894 (30794032) C LOOPERN2_DR       DNA/Kolobok-T2        (465)    910     852 2270906  
  2484    9.1  1.0 12.0  chr24             11379769 11380266 (30792660) + Mariner-N38_DR    DNA/TcMar-Tc1            99    547     (0) 2270907  
   220   12.2  2.4  0.0  chr24             11380240 11380280 (30792646) C Helitron-4_DR     RC/Helitron         (18321)  13547   13506 2270908 *
   205   16.0  6.0  0.0  chr24             11380246 11380295 (30792631) + CryptonV-N4_DR    DNA/Crypton-V          5076   5128  (8365) 2270909 *
  1707    9.4 15.1  0.8  chr24             11380276 11380619 (30792307) + TDR7              DNA                     136    528    (13) 2270910  
   346   12.3  9.5  1.2  chr24             11380708 11380781 (30792145) + DNA6-9_DR         DNA/hAT-hAT5              1     80   (614) 2270911  
   438   11.0 22.0  0.0  chr24             11381072 11381162 (30791764) + DNA6-9_DR         DNA/hAT-hAT5            584    694     (0) 2270912  
   202   22.4  3.5  0.0  chr24             11381295 11381352 (30791574) + hAT-N54_DR        DNA/hAT-Ac              520    579  (1110) 2270913  
  2519    7.9 12.5  0.0  chr24             11382367 11382759 (30790167) C DNA15TA1_DR       DNA/CMC-EnSpm           (0)    442       1 2270914  
  2468    8.8 13.7  0.0  chr24             11383960 11384434 (30788492) + Mariner-N31_DR    DNA/TcMar-Tc1             1    540     (0) 2270915  
   474   12.2  1.0  5.0  chr24             11384475 11384578 (30788348) + EnSpm-6N1_DR      DNA/CMC-EnSpm          1433   1532  (7704) 2270916  
   414    6.2  0.0  9.3  chr24             11384485 11384590 (30788336) + Merlin-1_DR       DNA/Merlin             8078   8174  (2353) 2270917 *
   465    8.2  1.0  5.0  chr24             11384500 11384602 (30788324) C DNA-N38_DR        DNA                   (442)    181      83 2270918 *
   474   13.9 16.3 13.0  chr24             11384513 11384751 (30788175) + DNA9-3_DR         DNA/MULE-MuDR?         1212   1457  (9922) 2270919 *
   478    6.9 36.3  0.0  chr24             11384650 11384751 (30788175) + hAT-N167B_DR      DNA/hAT-Charlie        1240   1378   (195) 2270920  
   461   12.2 31.2  1.9  chr24             11384752 11384768 (30788158) C CryptonV-N1_DR    DNA/Crypton-V        (1921)   8096    7970 2270921  
   245   22.4  5.3  5.3  chr24             11384804 11384916 (30788010) + DNA-8-8_DR        DNA/hAT-Charlie         486    598   (527) 2270922  
   326   17.5 11.2  0.0  chr24             11385075 11385154 (30787772) + DNA-8-8_DR        DNA/hAT-Charlie         840    928   (197) 2270923  
  3666    7.6  1.1  1.6  chr24             11385395 11385944 (30786982) + Mariner-N38_DR    DNA/TcMar-Tc1             1    547     (0) 2270924  
   302   13.6  3.0  0.0  chr24             11385887 11385950 (30786976) C Zisupton-6_DR     DNA/Zisupton        (13113)   9003    8938 2270925 *
  7632    5.5 11.7  0.4  chr24             11385951 11387004 (30785922) C Tc1-6_DR          DNA/TcMar-Tc1           (0)   1203      32 2270926  
   952   22.3  4.8  4.8  chr24             11388523 11388554 (30784372) + TDR17B            DNA/Sola-1              405    696   (850) 2270927  
   977   21.1  4.6  5.0  chr24             11388555 11388814 (30784112) C HE1_DR1           SINE/tRNA-V-RTE        (62)    340      82 2270928  
  1497    9.1  2.9  2.6  chr24             11388821 11389115 (30783811) + DNA-N16B_DR       DNA                       1    296   (663) 2270929  
  1667   10.5 20.5  2.3  chr24             11389116 11389486 (30783440) + DNA15TA1_DR       DNA/CMC-EnSpm             1    437     (5) 2270930  
  2143   13.5  7.2 21.4  chr24             11389487 11390222 (30782704) + DNA-N16B_DR       DNA                     310    959     (0) 2270931  
   682   16.6 20.3  1.4  chr24             11390685 11390911 (30782015) C Gypsy-235_DR-LTR  LTR/Gypsy?             (76)    805     536 2270932  
  2691   10.5  8.3  3.6  chr24             11390912 11391394 (30781532) C TDR23             DNA                     (0)   1147     643 2270933  
  2416    6.9 12.5  0.0  chr24             11391458 11391833 (30781093) + hAT-N185B_DR      DNA/hAT?                934   1356     (0) 2270934  
   427   15.4  9.9  0.0  chr24             11391835 11391925 (30781001) C Gypsy-235_DR-LTR  LTR/Gypsy?            (781)    100       1 2270932  
   319    9.3  1.8  1.8  chr24             11392364 11392418 (30780508) C hAT-N121_DR       DNA/hAT-Ac            (737)    248     194 2270935  
   503   20.2  7.3  0.0  chr24             11392421 11392546 (30780380) C hAT-N34B_DR       DNA/hAT-Ac            (810)    139       6 2270936  
  2086   14.3  4.4  1.6  chr24             11392888 11393300 (30779626) + TDR24             DNA                      19    442     (2) 2270937  
   215   12.5  0.0  0.0  chr24             11393383 11393414 (30779512) C hAT-N121_DR       DNA/hAT-Ac              (0)    985     954 2270938  
   230    6.5  0.0  0.0  chr24             11393418 11393448 (30779478) C hAT-N121_DR       DNA/hAT-Ac            (162)    823     793 2270938  
   513   19.6  0.0  0.0  chr24             11393517 11393608 (30779318) + hAT-N48_DR        DNA/hAT-Ac              999   1090   (573) 2270939  
  2911    8.4 33.8  1.1  chr24             11394099 11394663 (30778263) C TZF28B            DNA/TcMar-Tc1          (31)   1583     835 2270940  
  9594    7.1  7.4  0.1  chr24             11394688 11396065 (30776861) + Tc1-7_DR          DNA/TcMar-Tc1             1   1478   (168) 2270941  
   360   12.7  0.0  0.0  chr24             11396078 11396132 (30776794) C Tc1-7_DR          DNA/TcMar-Tc1        (1591)     55       1 2270942  
  3150    7.5  1.4  0.2  chr24             11396133 11396548 (30776378) C hAT-N30_DR        DNA/hAT?                (6)    976     556 2270943  
   650   10.8 14.6  0.8  chr24             11396459 11396561 (30776365) C TDR8B             DNA/hAT-Ac             (43)    920     804 2270944 *
  1810    6.7  9.1  2.4  chr24             11396560 11396834 (30776092) + Helitron-2_DR     RC/Helitron           11140  11432 (15980) 2270945 *
  4030    5.8  4.4  1.4  chr24             11396828 11397368 (30775558) C hAT-N30_DR        DNA/hAT?              (425)    557       1 2270943  
   593   14.2  2.6  3.5  chr24             11398238 11398354 (30774572) C Helitron-1N3_DR   RC/Helitron           (693)   1150    1035 2270946  
   516   14.6  0.0  1.1  chr24             11398434 11398523 (30774403) C Tc1-5_DR          DNA/TcMar-Tc1        (1088)    146      58 2270947 *
  1870   14.2 24.6  7.0  chr24             11398520 11398608 (30774318) C CryptonV-2_DR     DNA/Crypton-V       (10105)  11706   11095 2270948  
  2503   13.2  6.0  0.7  chr24             11398609 11399044 (30773882) C HarbingerN1_DR    DNA/PIF-Harbinger     (191)    459       1 2270949  
   458   18.8  1.9  1.9  chr24             11399058 11399160 (30773766) + ERV1-3-I_DR       LTR/ERV1                718    820  (6644) 2270950  
   754    9.2  6.1  0.0  chr24             11399172 11399302 (30773624) + Polinton-1N1_DR   DNA/Maverick          12113  12251  (3218) 2270951  
   262   18.5  5.6  0.0  chr24             11399301 11399354 (30773572) C Tc1-5_DR          DNA/TcMar-Tc1        (1177)     57       1 2270947 *
   315   18.9  7.0  0.5  chr24             11399375 11399477 (30773449) + piggyBac-N5_DR    DNA/PiggyBac?          1509   1604   (532) 2270952  
   281   17.0  0.0  3.4  chr24             11399455 11399482 (30773444) C Merlin-2_DR       DNA/Merlin           (9073)   4848    4823 2270953 *
  4867   13.0 13.4  6.0  chr24             11399483 11400560 (30772366) C TDR8              DNA/PIF-Harbinger       (0)   1155       2 2270954  
   682   25.6 29.0  0.4  chr24             11400565 11400964 (30771962) + piggyBac-N5C_DR   DNA/PiggyBac?          1623   2136     (0) 2270955  
   355   12.3  0.0  1.8  chr24             11401053 11401110 (30771816) + piggyBac-N5C_DR   DNA/PiggyBac?          1839   1895   (416) 2270956  
  1142   14.3 14.3  0.0  chr24             11401145 11401368 (30771558) C HE1_DR1           SINE/tRNA-V-RTE        (20)    382     127 2270957  
   368   30.4  1.4  0.0  chr24             11401605 11401622 (30771304) + DNA2-14_DR        DNA                    5598   5617  (2005) 2270958  
  9037    6.0  2.3  0.8  chr24             11401623 11402810 (30770116) C Harbinger-4N1C_DR DNA/PIF-Harbinger       (0)   1206       1 2270959  
  1107   14.2  0.0  3.8  chr24             11403155 11403374 (30769552) + LTR5B_DR          LTR                     996   1207   (182) 2270960  
   258   30.1 13.0  5.2  chr24             11403596 11403756 (30769170) + L2-2_DRe          LINE/L2                3805   3977   (261) 2270961  
  6304   11.3 12.9  1.2  chr24             11403840 11404924 (30768002) + NonLTR-1C_DR      Retroposon                1   1211     (0) 2270962  
   211   24.1  0.0  0.0  chr24             11404936 11404989 (30767937) C DNA2-9_DR         DNA                  (2194)    507     454 2270963  
   551   17.4 21.5 10.3  chr24             11406539 11406775 (30766151) C Harbinger-N31B_DR DNA/PIF-Harbinger      (87)    594     334 2270964  
  1875   11.4 21.6  1.5  chr24             11406778 11407170 (30765756) C hAT-N22_DR        DNA/hAT-Ac              (0)   1738    1268 2270965  
  4932   12.1  1.9  0.8  chr24             11407172 11407948 (30764978) + DNA2-2_DR         DNA                       1    786     (0) 2270966  
  1643    9.8  0.8  0.0  chr24             11407950 11408193 (30764733) C hAT-N22C_DR       DNA/hAT-Ac            (448)    246       1 2270967  
   563   18.2 10.3 24.7  chr24             11408202 11408581 (30764345) C Harbinger-N31_DR  DNA/PIF-Harbinger     (349)    336       1 2270968  
   250   30.4  2.8  0.3  chr24             11408582 11408691 (30764235) + Gypsy90-I_DR      LTR/Gypsy              1730   1852  (2296) 2270969  
   249   32.5 15.7  1.5  chr24             11409389 11409560 (30763366) + Gypsy90-I_DR      LTR/Gypsy              2067   2262  (1638) 2270969  
  4938    9.8  3.9  0.7  chr24             11410070 11410797 (30762129) + EnSpm-N39_DR      DNA/CMC-EnSpm?           14    765     (0) 2270970  
  1781   13.0  4.3  1.0  chr24             11410798 11411077 (30761849) + Harbinger-4N1_DR  DNA/PIF-Harbinger         7    295   (726) 2270971 *
  2045   11.2  4.2  2.0  chr24             11411073 11411409 (30761517) + Harbinger-4N1_DR  DNA/PIF-Harbinger       515    858   (163) 2270972  
   396   21.6  0.0 17.7  chr24             11411408 11411553 (30761373) + hAT-N203_DR       DNA/hAT-Tip100          192    315  (5226) 2270973 *
  2554   10.1 21.1  4.4  chr24             11411442 11411930 (30760996) C SINE3-1a          SINE/5S-Deu-L2          (2)    568       2 2270974  
   984   13.4  3.8  0.0  chr24             11411931 11412085 (30760841) + Harbinger-4N1_DR  DNA/PIF-Harbinger       861   1021     (0) 2270975  
   919   13.1  0.6  1.8  chr24             11412792 11412962 (30759964) + hAT-N129_DR       DNA/hAT-Ac                4    172   (592) 2270976  
  3641   14.9  5.8  5.1  chr24             11412964 11413783 (30759143) + Harbinger-4N1B_DR DNA/PIF-Harbinger       338   1163     (0) 2270977  
  1352   12.9  4.4  1.1  chr24             11413784 11414042 (30758884) + hAT-N129_DR       DNA/hAT-Ac              505    764     (0) 2270978  
   556   20.2  0.0  1.7  chr24             11413940 11414060 (30758866) + DNA6-1_DR         DNA/hAT-hAT5            746    864   (285) 2270979 *
  3133    7.3 15.5  1.1  chr24             11415849 11416344 (30756582) + DNA-3-2B_DR       DNA/PIF-Harbinger         1    567   (265) 2270980  
   885    9.8  0.0  0.0  chr24             11416341 11416473 (30756453) + hAT-N21B_DR       DNA/hAT-Ac             1035   1167   (134) 2270981 *
   244   20.9  3.1 16.3  chr24             11417045 11417141 (30755785) + hAT-N68_DR        DNA/hAT-Ac             2079   2164   (868) 2270982 *
  1739   11.0  4.2  0.4  chr24             11417141 11417405 (30755521) + L2-5_DRe          LINE/L2                1953   2227     (0) 2270983  
   259   24.3  0.0  1.4  chr24             11417676 11417746 (30755180) + Tc1-4_DR          DNA/TcMar-Tc1           779    848   (724) 2270984  
  3620   13.7 12.6  9.2  chr24             11417851 11418817 (30754109) C Harbinger-5N1B_DR DNA/PIF-Harbinger       (1)   1945     949 2270985  
  3244    7.9  4.5  1.5  chr24             11418840 11419369 (30753557) C Mariner-N38_DR    DNA/TcMar-Tc1           (1)    546       1 2270986  
   510   19.4  4.9  5.4  chr24             11419205 11419389 (30753537) + Dada-U1A_DR       DNA/Dada               3716   3899  (7080) 2270987 *
   312   22.4 24.8  3.8  chr24             11419563 11419937 (30752989) + TDR7              DNA                      18    468    (73) 2270988  
   265   13.7  1.4 16.4  chr24             11419902 11419952 (30752974) C piggyBac-N5_DR    DNA/PiggyBac?         (837)   1299    1179 2270989 *
   300   15.6  0.0  5.6  chr24             11419938 11420012 (30752914) C EnSpm-N2_DR       DNA/CMC-EnSpm         (812)   3203    3133 2270990 *
   423    7.2  0.0  0.0  chr24             11419949 11420017 (30752909) C CryptonV-3_DR     DNA/Crypton-V       (22924)    529     461 2270991  
   329    8.8  2.4  6.0  chr24             11419953 11420040 (30752886) C Zisupton-7_DR     DNA/Zisupton         (4772)  12310   12242 2270992 *
   327   12.7  2.5  0.0  chr24             11419972 11420050 (30752876) + ZFERV-2-I_DR      LTR/ERV1                813    893  (9671) 2270993 *
  1523   13.6  0.8  0.0  chr24             11420828 11421062 (30751864) + SINE2-4_DR        SINE/tRNA-V-RTE         128    364     (7) 2270994  
  1257   15.8  2.6  4.2  chr24             11421063 11421091 (30751835) + DNA6-6_DR         DNA                    4316   4575  (6706) 2270995  
   532   26.2  3.7  8.4  chr24             11421698 11421746 (30751180) C Merlin-2_DR       DNA/Merlin           (2710)  11211   11176 2270996  
   973   22.8  4.3  2.9  chr24             11421747 11422022 (30750904) + DNA-X-4_DR        DNA                       1    280   (965) 2270997  
   244   23.7  6.6  2.4  chr24             11421922 11422042 (30750884) C EnSpm-N40_DR      DNA/CMC-EnSpm        (4690)    704     579 2270998 *
  2047    6.5  0.4  0.4  chr24             11422035 11422312 (30750614) + Tc1-7_DR          DNA/TcMar-Tc1           548    825   (821) 2270999  
   390   20.0 19.2  0.6  chr24             11422325 11422475 (30750451) + Mariner-N40_DR    DNA/TcMar-Tc1           311    489   (389) 2271000  
   213   11.6  2.3  2.3  chr24             11422498 11422541 (30750385) C Mariner-N20_DR    DNA/TcMar-Tc1         (399)    470     427 2271001  
  1551   19.6  7.1  3.7  chr24             11422609 11423100 (30749826) C hAT-N21B_DR       DNA/hAT-Ac             (84)   1217     710 2271002  
   704   18.9  5.5 12.8  chr24             11423825 11424024 (30748902) C Kolobok-N10B_DR   DNA/Kolobok            (78)    193       7 2271003  
   406   25.6  2.2 10.0  chr24             11424025 11424048 (30748878) C DNA2-8_DR         DNA/CMC-EnSpm        (1612)   2793    2586 2271004  
 11815    7.2  2.3  0.6  chr24             11424417 11426004 (30746922) + TZF28B            DNA/TcMar-Tc1             1   1614     (0) 2271005  
   319   24.4  4.6  3.0  chr24             11426253 11426383 (30746543) C DNA2-16_DR        DNA                  (6632)  11419   11287 2271006 *
   607   23.7  5.9  0.0  chr24             11426285 11426453 (30746473) + Kolobok-N10B_DR   DNA/Kolobok               8    186    (85) 2271007  
   541   25.8  0.0 24.3  chr24             11427100 11427319 (30745607) + Zisupton-6_DR     DNA/Zisupton           8355   8531 (13585) 2271008 *
   914    9.7  0.9 12.6  chr24             11427127 11427338 (30745588) C EnSpm-N42_DR      DNA/CMC-EnSpm         (533)    719     530 2271009  
   337   17.4  1.7 15.4  chr24             11427182 11427358 (30745568) C Helitron-4_DR     RC/Helitron         (18346)  13522   13367 2271010 *
  6186    8.2 15.1  1.2  chr24             11427308 11428314 (30744612) + Tc1-7_DR          DNA/TcMar-Tc1           132   1276   (370) 2271011  
  1961   16.1 26.1  0.8  chr24             11428401 11428901 (30744025) C L2-3_DRe          LINE/L2               (307)   4761    4135 2271012  
   252   15.8  0.0  0.0  chr24             11428920 11428957 (30743969) C L2-3_DRe          LINE/L2              (1056)   4012    3975 2271012  
  1971   17.2 16.9  0.5  chr24             11428986 11429482 (30743444) C L2-3_DRe          LINE/L2              (2457)   2611    2034 2271012  
  1823   10.2  0.0  0.4  chr24             11429688 11429943 (30742983) + HATN8_DR          DNA/Zisupton              1    255     (0) 2271013 *
  4686   11.7  5.2  1.6  chr24             11429943 11430726 (30742200) C Harbinger-4N1B_DR DNA/PIF-Harbinger       (1)   1162     350 2271014  
   546    3.1  0.0  0.0  chr24             11430727 11430790 (30742136) + Harbinger-4N1C_DR DNA/PIF-Harbinger         1     64  (1142) 2271015  
  1620   12.9  0.0  6.8  chr24             11430801 11431100 (30741826) + L2-1B_DR          LINE/L2                 124    404   (604) 2271016  
   377   11.2  0.0 17.6  chr24             11431097 11431183 (30741743) C Tc1-4_DR          DNA/TcMar-Tc1        (1187)    385     312 2271017 *
   367   27.7  7.6  7.1  chr24             11431239 11431475 (30741451) + hAT-N23_DR        DNA/hAT-Ac              270    507  (1231) 2271018  
  1553   16.9 13.2  1.6  chr24             11432335 11432798 (30740128) C hAT-24N1_DR       DNA/hAT-Ac              (0)   1527    1011 2271019  
   721   12.1 15.7  0.0  chr24             11432799 11432938 (30739988) + Kolobok-N2_DR     DNA/Kolobok-T2            1    162  (1209) 2271020  
   587   23.5  2.6  5.4  chr24             11432915 11433103 (30739823) + DIRS-4N2_DR       LTR/Ngaro              5577   5760   (230) 2271021 *
  2597    8.3  0.6  0.8  chr24             11432945 11433307 (30739619) + SINE2-3_DR        SINE/tRNA-V-RTE           7    368     (0) 2271022  
   683   19.5  0.6  2.5  chr24             11433169 11433331 (30739595) C Helitron-N4_DR    RC/Helitron           (563)    600     441 2271023 *
   341   10.2  5.1  0.0  chr24             11433308 11433354 (30739572) + Kolobok-N2_DR     DNA/Kolobok-T2          974   1023   (348) 2271024 *
  4194    4.7  0.4  0.2  chr24             11433355 11433892 (30739034) + Gypsy-168-LTR_DR  LTR/Gypsy                 1    539     (0) 2271025  
   947   21.1 15.1  0.9  chr24             11433933 11434210 (30738716) + Kolobok-N2B_DR    DNA/Kolobok-T2          874   1190     (0) 2271026  
   248   13.2  0.0  0.0  chr24             11434211 11434245 (30738681) C hAT-24N1_DR       DNA/hAT-Ac            (515)   1012     978 2271019 *
   781   14.2  0.1  1.8  chr24             11434238 11434379 (30738547) + L2-3_DRe          LINE/L2                4461   4573   (495) 2271027 *
  1494    1.5  9.4  0.0  chr24             11434351 11434551 (30738375) + DNA-8-10_DR       DNA                      15    234     (0) 2271028  
  2466   12.3  7.4  1.9  chr24             11434552 11435013 (30737913) + L2-3_DRe          LINE/L2                4582   5068     (0) 2271029  
  1545   19.0  2.9  8.7  chr24             11435021 11435435 (30737491) C hAT-24N1_DR       DNA/hAT-Ac            (574)    953     561 2271019  
   292    6.2  4.2  0.0  chr24             11435523 11435568 (30737358) + Kolobok-N8_DRe    DNA/Kolobok-T2            1     48   (847) 2271030  
  7801    8.4 11.3  0.8  chr24             11435569 11436844 (30736082) + DNA-1-7_DR        DNA/PIF-Harbinger         1   1409    (29) 2271031  
  2242   10.0 28.1  1.9  chr24             11436844 11437383 (30735543) + Kolobok-N7_DR     DNA/Kolobok-T2           51    729   (447) 2271032 *
  1635   19.4 29.0  2.0  chr24             11437384 11437594 (30735332) C CryptonV-N5_DR    DNA/Crypton-V        (4815)  19722   18773 2271033  
   227    9.8  7.8  0.0  chr24             11439453 11439503 (30733423) C ENSPM-6_DR        DNA/CMC-EnSpm        (6164)  26452   26398 2271034  
  2628    9.6 12.4  0.2  chr24             11439507 11439996 (30732930) C TDR7              DNA                     (4)    537       1 2271035  
   967   18.0  2.6  4.5  chr24             11440025 11440297 (30732629) + L2-3_DRe          LINE/L2                4793   5060     (8) 2271036  
   231   15.1  6.7 11.6  chr24             11440421 11440510 (30732416) + L2-58_DR          LINE/L2                2304   2367    (13) 2271037  
   210   29.1  2.5  0.0  chr24             11441139 11441217 (30731709) C hAT-N59_DR        DNA/hAT-Tip100          (0)   1212    1132 2271038  
  1591   14.4  3.5  6.2  chr24             11441770 11442169 (30730757) C hAT-N26_DR        DNA/hAT?                (0)   1459    1070 2271039  
   933   11.1  0.0  6.9  chr24             11442175 11442329 (30730597) C hAT-N26_DR        DNA/hAT?              (881)    578     434 2271039  
  3148    5.5  1.4  3.6  chr24             11442331 11442760 (30730166) C DNA-X-4B_DR       DNA                     (0)    421       1 2271040  
  1928   13.7 12.9  2.3  chr24             11442763 11443158 (30729768) C hAT-N26_DR        DNA/hAT?             (1022)    437       1 2271039  
  3315   13.5 17.1  1.6  chr24             11443159 11443825 (30729101) C Tc1-1_DR          DNA/TcMar-Tc1         (289)   1336     567 2271041  
  2043   12.7  5.3 14.6  chr24             11443845 11444315 (30728611) + Tc1-4_DR          DNA/TcMar-Tc1          1129   1561    (11) 2271042  
   221   10.3 13.3  3.0  chr24             11444295 11444354 (30728572) C CryptonV-N5_DR    DNA/Crypton-V       (21400)   3137    3072 2271043 *
   253   24.8  2.0  5.0  chr24             11444468 11444569 (30728357) + hAT-N173_DR       DNA/hAT-Ac             1112   1210   (532) 2271044  
   718   14.9  0.0  0.9  chr24             11444864 11444978 (30727948) + L1-42_DR          LINE/L1                4788   4901   (909) 2271045  
   215   12.9  0.0  1.6  chr24             11444971 11445033 (30727893) + hAT-N178_DR       DNA/hAT-Ac              127    188  (1519) 2271046 *
   206   12.3  3.7  1.2  chr24             11445034 11445049 (30727877) + DNA-1-7_DR        DNA/PIF-Harbinger       659    739   (699) 2271047  
   372   18.1 21.9  2.2  chr24             11445770 11445956 (30726970) C TDR16             DNA/Merlin             (89)    224       2 2271048  
   230   18.2  7.6  0.0  chr24             11446149 11446214 (30726712) C Nimb-6_DR         LINE/I                  (0)   5367    5297 2271049  
   228   16.1  7.5  7.5  chr24             11446501 11446594 (30726332) C Merlin-2_DR       DNA/Merlin           (6277)   7644    7551 2271050  
   481    8.0  3.1  9.9  chr24             11446864 11446960 (30725966) + L2-3_DRe          LINE/L2                4088   4178   (890) 2271051  
  1722   12.9 10.4  2.1  chr24             11447016 11447372 (30725554) + EnSpm-N17_DR      DNA/TcMar              2998   3383  (1810) 2271052 *
  1824   10.7 11.6  0.3  chr24             11447056 11447373 (30725553) C TDR17B            DNA/Sola-1            (786)    760     407 2271053  
   417   16.0 21.4  0.7  chr24             11447267 11447392 (30725534) + HATN17_DR         DNA/hAT-Tip100          343    494  (1053) 2271054 *
   214   18.2  0.0 13.4  chr24             11447342 11447417 (30725509) + DNA2-16_DR        DNA                    8210   8276  (9775) 2271055 *
  1813   13.2 10.6  1.9  chr24             11447458 11447843 (30725083) C ERV1-N1C_DR-LTR   LTR/ERV1              (444)    424       6 2271056  
   738   11.1 13.5  6.3  chr24             11447849 11448041 (30724885) + Harbinger-4N1_DR  DNA/PIF-Harbinger       610    815   (206) 2271057  
  2731   11.9 16.4  0.8  chr24             11448155 11448672 (30724254) C HarbingerN1_DR    DNA/PIF-Harbinger      (15)    635      38 2271058  
  1315   10.6 47.3  0.0  chr24             11448987 11449229 (30723697) C Tc1-5_DR          DNA/TcMar-Tc1           (0)   1234     877 2271059  
   973   13.3  9.5 12.8  chr24             11449230 11449471 (30723455) C Tc1-5_DR          DNA/TcMar-Tc1         (999)    235       1 2271060  
   485   17.1  0.0  0.0  chr24             11449501 11449576 (30723350) + SINE3-1a          SINE/5S-Deu-L2            2     77   (493) 2271061  
  1243   17.1  9.6  0.5  chr24             11449596 11449894 (30723032) C EnSpm-N6_DR       DNA/CMC-EnSpm?          (1)    345       7 2271062  
  1103   21.1  8.0  5.1  chr24             11449901 11450224 (30722702) + SINE3-1a          SINE/5S-Deu-L2           95    427   (143) 2271061  
   550   15.8  8.1  3.8  chr24             11450222 11450371 (30722555) + DIRS-1-LTR_DR     LTR/Ngaro                 5    110   (512) 2271063 *
   435   33.5  2.3  1.7  chr24             11450335 11450507 (30722419) C TDR17B            DNA/Sola-1            (794)    752     579 2271064 *
  1626   17.1  1.4  6.0  chr24             11450378 11450743 (30722183) + DIRS-1C-LTR_DR    LTR/Ngaro               268    617     (1) 2271065  
   244   13.2  3.7  1.8  chr24             11450744 11450794 (30722132) + SINE3-1a          SINE/5S-Deu-L2          509    560    (10) 2271066  
   385   14.3  0.0  0.0  chr24             11451623 11451685 (30721241) + Zisupton-6_DR     DNA/Zisupton           8928   8990 (13126) 2271067 *
  2763    8.4 11.9  1.1  chr24             11451639 11452132 (30720794) C Mariner-N38_DR    DNA/TcMar-Tc1           (0)    547       1 2271068  
   287   16.9  5.4  4.0  chr24             11451686 11451696 (30721230) C ENSPM-6_DR        DNA/CMC-EnSpm       (29865)   2751    2677 2271069 *
  1396   16.5 11.3 12.1  chr24             11452133 11452196 (30720730) C MuDR-2_DR         DNA/MULE-MuDR        (7593)  16286   15779 2271070  
  3221    8.4  4.4  5.9  chr24             11452295 11452860 (30720066) + ERV2B-LTR_DR      LTR/ERV1                  1    558     (0) 2271071  
   463   20.7  5.5  3.4  chr24             11453123 11453138 (30719788) + DIRS-9_DR         LTR/Ngaro              6014   6032   (399) 2271072  
  2078    5.9  6.3 10.7  chr24             11453139 11453519 (30719407) + SINE2-3_DR        SINE/tRNA-V-RTE           1    366     (2) 2271073  
   564   15.8  1.6  8.6  chr24             11453409 11453533 (30719393) + Mariner-N5B_DR    DNA/TcMar              5143   5259  (4185) 2271074 *
   604   11.4  0.0  0.0  chr24             11453899 11453986 (30718940) C Tc1-7_DR          DNA/TcMar-Tc1           (0)   1646    1559 2271075  
  7803   10.2  5.5 10.4  chr24             11453990 11455492 (30717434) C Tc1-7_DR          DNA/TcMar-Tc1         (210)   1436       1 2271075  
   218   24.0  2.9  2.9  chr24             11455520 11455622 (30717304) C Zisupton-7_DR     DNA/Zisupton         (6981)  10101    9999 2271076  
   204    5.7  5.4  5.4  chr24             11456334 11456370 (30716556) C EnSpm-15_DR       DNA/CMC-EnSpm        (7264)   4190    4154 2271077  
   298   19.4  1.5  1.5  chr24             11456527 11456594 (30716332) + SINE3-1           SINE/5S-Deu-L2          521    588     (2) 2271078  
   303    5.3  0.0  0.0  chr24             11457269 11457306 (30715620) + Mariner-N44_DR    DNA/TcMar-Tc1           617    654     (0) 2271079  
  4068   12.4  2.2  4.4  chr24             11457554 11458294 (30714632) + DNA-8-12_DR       DNA/Merlin                7    731     (0) 2271080  
   330   31.9  2.7  1.1  chr24             11458336 11458522 (30714404) C L2-4_DRe          LINE/L2              (1974)   1633    1444 2271081  
   266   28.0  2.0  2.0  chr24             11458573 11458674 (30714252) C L2-4_DRe          LINE/L2              (2543)   1064     963 2271081  
   306   24.2 18.6  3.6  chr24             11458701 11458855 (30714071) + EnSpm-N48B_DR     DNA/CMC-EnSpm           751    883  (6076) 2271082 *
   339   24.6  0.6 22.5  chr24             11458765 11458921 (30714005) C DNA-6-N2_DR       DNA                  (1532)   3524    3396 2271083  
  1801    8.8  0.0  2.8  chr24             11458922 11459178 (30713748) + HATN7_DR          DNA/hAT                   1    250   (345) 2271084  
   392    8.7 26.5  9.3  chr24             11459099 11459200 (30713726) C DNA9-4_DR         DNA                   (285)    134      17 2271085 *
   710   13.0  4.6  0.0  chr24             11459177 11459284 (30713642) + HATN7_DR          DNA/hAT                 424    536    (59) 2271086  
   798   15.9  0.0  0.0  chr24             11459285 11459410 (30713516) C DIRS-1E-LTR_DR    LTR/Ngaro             (358)    332     207 2271087  
   593   19.2  1.4  5.8  chr24             11459411 11459428 (30713498) + DNA8-23_DR        DNA                    2155   2292  (4447) 2271088  
   229   26.7  5.0  5.3  chr24             11459413 11459567 (30713359) + TDR22             DNA                     259    419   (829) 2271089 *
   251   22.8  0.0 13.8  chr24             11459759 11459865 (30713061) + CryptonV-N3_DR    DNA/Crypton-V          7202   7295 (13368) 2271090 *
  9206    6.4  9.7  0.1  chr24             11459771 11461086 (30711840) + DNA-AT-2_DR       DNA                       1   1441     (0) 2271091  
   216   29.4  0.0  0.0  chr24             11461117 11461184 (30711742) + Tc1-4_DR          DNA/TcMar-Tc1           866    933   (639) 2271092  
   541   22.8  1.0 14.5  chr24             11461189 11461214 (30711712) + DNAX-25B_DR       DNA/Zisupton           2257   2259  (1279) 2271093  
  1109   14.4  0.6  0.0  chr24             11461215 11461387 (30711539) + SINE2-3B_DR       SINE/tRNA-V               1    174   (177) 2271094  
  1045   26.4  0.9 24.9  chr24             11461227 11461398 (30711528) C DNA8-23_DR        DNA                  (4471)   2268    2023 2271095 *
  2469    5.6  0.3  0.0  chr24             11461399 11461704 (30711222) + DNA21TA1_DR       DNA/TcMar-Tc1           166    472    (67) 2271096  
  1045   26.4  0.9 24.9  chr24             11461705 11461923 (30711003) C DNA8-23_DR        DNA                  (4471)   2022    1706 2271095 *
  1299   13.6  0.0  0.0  chr24             11461729 11461927 (30710999) + SINE2-4_DR        SINE/tRNA-V-RTE         171    369     (2) 2271097  
   330   29.7  0.8  3.9  chr24             11461810 11461942 (30710984) + CryptonV-N5_DR    DNA/Crypton-V          5132   5260 (19277) 2271098 *
   339   13.2  0.0  0.0  chr24             11462704 11462756 (30710170) + Helitron-N3B_DR   RC/Helitron              48    100  (6504) 2271099  
   353   20.8 23.8  2.5  chr24             11462789 11462869 (30710057) C ERVN1-LTR_DR      LTR                     (0)    345     143 2271100  
   353   19.6  0.0  6.1  chr24             11462870 11462956 (30709970) + hAT-2n1_DR        DNA/hAT-Charlie         426    507   (703) 2271101  
   272   20.4  0.0  1.9  chr24             11462973 11463027 (30709899) + TDR13D            DNA                     338    391   (371) 2271102  
  1556   16.5  5.8  1.9  chr24             11463048 11463412 (30709514) C Copia-8-LTR_DR    LTR/Gypsy?            (105)    379       1 2271103  
   573    9.3  7.0  0.0  chr24             11463585 11463670 (30709256) C HATN10_DR         DNA/hAT-Ac              (0)    455     364 2271104 *
   850   12.9  0.0  5.4  chr24             11463664 11463819 (30709107) + DNA9-6_DR         DNA                    4447   4594  (3290) 2271105 *
  2519    7.5  0.8  3.9  chr24             11463684 11464056 (30708870) C SINE2-3_DR        SINE/tRNA-V-RTE         (0)    368       7 2271106  
  2210   11.1  2.1  1.1  chr24             11464052 11464425 (30708501) C HATN10_DR         DNA/hAT-Ac             (77)    378       1 2271107 *
   554   20.6  0.8  2.4  chr24             11464856 11465006 (30707920) C CryptonV-N5_DR    DNA/Crypton-V       (20349)   4188    4060 2271108  
   478   24.5  2.5  1.3  chr24             11464869 11465025 (30707901) C DNA-6-N2_DR       DNA                  (1440)   3616    3458 2271109 *
   674   17.6  3.6 29.3  chr24             11464890 11465170 (30707756) C HE1_DR1           SINE/tRNA-V-RTE        (30)    372     148 2271110  
   287   17.1 12.7  1.3  chr24             11465108 11465178 (30707748) C DIRS-1E-LTR_DR    LTR/Ngaro             (267)    423     345 2271111 *
   233   19.6  0.8 12.2  chr24             11466283 11466410 (30706516) + DNA-X-15_DR       DNA                     487    601  (1026) 2271112  
   338    1.7  0.0  0.0  chr24             11466660 11466719 (30706207) + (AATAG)n          Simple_repeat             4     63     (0) 2271113  
   230    2.0  0.0 13.7  chr24             11467475 11467532 (30705394) C HATN11_DR         DNA/hAT-hobo          (155)    772     722 2271114 *
   264    3.9  1.9  5.8  chr24             11467492 11467545 (30705381) C Helitron-N2_DR    RC/Helitron           (242)   2221    2170 2271115  
   317   18.7  4.8  2.1  chr24             11467640 11467746 (30705180) + hAT-N155B_DR      DNA/hAT-Tip100            6    116  (1279) 2271116  
   250   19.8  3.3  6.7  chr24             11467788 11467879 (30705047) + hAT-N155_DR       DNA/hAT-Tip100          415    503    (85) 2271117  
  1562   10.6 10.5  0.7  chr24             11467930 11468177 (30704749) C SINE2-4_DR        SINE/tRNA-V-RTE         (4)    367      96 2271118  
   507   23.2 10.2  3.7  chr24             11468603 11468907 (30704019) C DNA-5-9_DR        DNA/hAT-Tip100        (340)    333      10 2271119  
  1004   13.9  8.8  0.0  chr24             11469009 11469202 (30703724) + Merlin-1_DR       DNA/Merlin                1    211 (10316) 2271120  
   591   20.9  7.1  0.6  chr24             11469273 11469440 (30703486) + Merlin-1_DR       DNA/Merlin              605    783  (9744) 2271121  
   211   26.0  3.9  1.2  chr24             11469460 11469537 (30703389) C Merlin-1_DR       DNA/Merlin           (9691)    836     757 2271122  
   253   23.7  7.9  0.0  chr24             11469895 11469970 (30702956) C DNA-6-N5B_DR      DNA                  (1583)   1940    1859 2271123 *
   288   21.9  8.5  3.0  chr24             11469914 11470007 (30702919) C ENSPM-6_DR        DNA/CMC-EnSpm       (12970)  19646   19548 2271124 *
   598    9.8  4.9  0.4  chr24             11469971 11469991 (30702935) C TDR19C            DNA/hAT-Charlie         (0)    374     304 2271125  
  2094   13.5  0.6  2.5  chr24             11469993 11470325 (30702601) + Harbinger-N10_DR  DNA/PIF-Harbinger         1    327     (1) 2271126  
   796   14.2  2.6  3.3  chr24             11470327 11470436 (30702490) C TDR19C            DNA/hAT-Charlie        (91)    305     197 2271125  
  5678   11.7  3.7  1.1  chr24             11470437 11471380 (30701546) + DNA-8-8_DR        DNA/hAT-Charlie           1    968   (157) 2271127  
   424   12.3  6.1  1.2  chr24             11471380 11471461 (30701465) + DNA-8-8_DR        DNA/hAT-Charlie        1039   1124     (1) 2271128 *
  1570    2.1  3.2  0.0  chr24             11471504 11471690 (30701236) + TDR3              DNA/hAT-Charlie           1    193     (0) 2271129  
   258   24.2  5.4  1.0  chr24             11471691 11471720 (30701206) C CryptonV-N5_DR    DNA/Crypton-V       (21522)   3015    2982 2271130 *
   621   24.6  4.7  2.8  chr24             11471691 11471710 (30701216) + Helitron-2_DR     RC/Helitron            9414   9589 (17823) 2271131  
   202   26.1  0.0  0.0  chr24             11471788 11471833 (30701093) + Merlin-1_DR       DNA/Merlin            10138  10183   (344) 2271132 *
   942   22.6  2.5  0.0  chr24             11471794 11472028 (30700898) C Merlin-1_DR       DNA/Merlin          (10286)    241       1 2271133  
  2326    4.5  1.0  0.0  chr24             11472291 11472600 (30700326) C TDR16             DNA/Merlin              (0)    313       1 2271134  
   210   12.5  9.5  2.5  chr24             11472601 11472639 (30700287) C TE-X-13_DR        Unknown              (1020)   1405    1362 2271135  
   768   11.6  1.6  0.0  chr24             11472679 11472807 (30700119) + Kolobok-N6_DR     DNA/Kolobok-T2?         337    467     (0) 2271136  
   207   20.0  1.8  1.8  chr24             11475508 11475563 (30697363) + CryptonV-3_DR     DNA/Crypton-V         14474  14529  (8924) 2271137  
   278   17.0  0.0  0.0  chr24             11475589 11475633 (30697293) + Crypton-N1_DR     DNA/Crypton-A           362    406    (78) 2271138  
  1736   23.0 24.6  1.7  chr24             11475634 11476256 (30696670) + DNA-1-3B_DR       DNA/PIF-Harbinger         1    763     (0) 2271139  
   517   13.1  1.0  5.4  chr24             11476303 11476399 (30696527) C Crypton-N1_DR     DNA/Crypton-A          (79)    405     313 2271140  
   362   15.2  1.5  0.0  chr24             11476439 11476504 (30696422) + Tc1-1_DR          DNA/TcMar-Tc1             1     67  (1558) 2271141  
  1332   15.8 17.6  6.5  chr24             11476506 11476966 (30695960) C Tc1-1_DR          DNA/TcMar-Tc1        (1116)    509       1 2271142  
  8173    4.4 13.5  1.2  chr24             11477074 11478261 (30694665) C DNA-8-1_DR        DNA/hAT-Ac              (0)   1332       1 2271143  
  1513   19.6  6.2  4.7  chr24             11478783 11479184 (30693742) C hAT-N88_DR        DNA/hAT-Ac              (0)    582     175 2271144  
   212    3.7  0.0  0.0  chr24             11479206 11479232 (30693694) C EXPANDER1_DR      LINE/RTE-BovB           (0)   3365    3339 2271145  
   356    8.0  0.0  0.0  chr24             11479263 11479308 (30693618) C EXPANDER1_DR      LINE/RTE-BovB         (108)   3257    3212 2271145  
  4924    8.4  8.7  1.6  chr24             11479309 11480043 (30692883) C DNA2-2_DR         DNA                     (0)    786       1 2271146  
  7206    6.5  0.8  0.2  chr24             11480048 11480959 (30691967) C EXPANDER1_DR      LINE/RTE-BovB         (153)   3212    2296 2271145  
   229   27.8  5.6  2.0  chr24             11481208 11481350 (30691576) C L2-42_DRe         LINE/L2               (406)   3163    3016 2271147  
  5686   12.6  1.9  6.7  chr24             11481762 11482821 (30690105) + Looper-N7_DR      DNA/Kolobok-T2            1   1012     (3) 2271148  
   657    8.5 13.0  4.5  chr24             11482868 11482990 (30689936) + DNA-N43_DR        DNA/TcMar-Fot1          585    717   (337) 2271149  
   530   14.2  1.3  2.0  chr24             11482878 11483028 (30689898) + ERV1-N3-I_DR      LTR/ERV1               3594   3743   (848) 2271150 *
   636   20.8  6.9  0.0  chr24             11482900 11483029 (30689897) C hAT-N48B_DR       DNA/hAT-Ac            (474)   1666    1528 2271151 *
  1606   17.2  3.2  0.6  chr24             11482948 11483257 (30689669) + CryptonV-N5_DR    DNA/Crypton-V         15262  15579  (8958) 2271152  
   655   11.0  2.1  0.0  chr24             11483030 11483057 (30689869) C hAT-2n1_DR        DNA/hAT-Charlie        (73)   1135     938 2271153 *
   236   24.2  6.7  4.4  chr24             11483221 11483354 (30689572) + EnSpm-N10_DR      DNA/CMC-EnSpm          7206   7342  (1966) 2271154 *
   323   18.6  8.2  0.0  chr24             11483247 11483343 (30689583) + CryptonV-1_DR     DNA/Crypton-V          6779   6883 (10990) 2271155 *
   407   25.5  0.0  1.9  chr24             11483268 11483375 (30689551) C Polinton-4_DR     DNA/Maverick         (3362)  16925   16820 2271156  
   389   17.8  0.0  1.7  chr24             11483273 11483392 (30689534) C DNA6-6_DR         DNA                  (1229)  10052    9935 2271157 *
   762    5.2  0.0  0.0  chr24             11483286 11483421 (30689505) + Zisupton-6_DR     DNA/Zisupton           9325   9460 (12656) 2271158  
   382   11.4  0.0  0.9  chr24             11483334 11483439 (30689487) C Gypsy82-LTR_Dr    LTR/Gypsy             (599)    746     642 2271159 *
   258   24.5  1.3  2.6  chr24             11483422 11483440 (30689486) C Dada-U6_DR        DNA/Dada             (8089)    874     722 2271160 *
   957   15.5  7.5  3.1  chr24             11483953 11484165 (30688761) C TDR8D             DNA                   (168)    511     290 2271161  
   220    8.3  4.1  2.0  chr24             11484188 11484198 (30688728) + Helitron-N3_DR    RC/Helitron            1531   1542  (1474) 2271162  
  2959   11.7  3.1  0.6  chr24             11484199 11484712 (30688214) C Mariner-N38_DR    DNA/TcMar-Tc1           (0)    547      21 2271163  
   585   11.5  3.8  0.9  chr24             11484712 11484816 (30688110) + DNAX-18_DR        DNA/Merlin              199    306   (452) 2271164 *
   230   12.9  9.1  1.7  chr24             11484881 11484935 (30687991) C DNAX-18_DR        DNA/Merlin            (459)    299     241 2271165  
   269   11.1  2.2  2.2  chr24             11485142 11485187 (30687739) C HATN4_DR          DNA/hAT-Charlie       (121)     71      26 2271166  
  8395    9.2 11.2  0.4  chr24             11485252 11486585 (30686341) + DNA-6-N3_DR       DNA/IS3EU                 1   1478     (0) 2271167  
   315   18.4  0.0  0.0  chr24             11487551 11487599 (30685327) C DNA-5-1B_DR       DNA/hAT-Tip100          (0)    714     666 2271168  
   720   22.1  2.0  4.6  chr24             11487924 11488122 (30684804) + L1-113_DR         LINE/L1                1236   1429  (3989) 2271169 *
  3500   15.2  4.1  0.8  chr24             11488119 11488759 (30684167) + L1-113_DR         LINE/L1                3968   4629   (789) 2271169  
  2129   11.9 10.6  1.2  chr24             11488759 11489210 (30683716) + L1-113_DR         LINE/L1                4916   5409     (9) 2271169 *
   502   14.5  1.2  0.0  chr24             11489308 11489390 (30683536) C L2-3_DRe          LINE/L2              (1298)   3770    3687 2271170  
  1123   18.7  7.7  0.0  chr24             11489449 11489683 (30683243) C L2-3_DRe          LINE/L2              (2168)   2900    2648 2271170  
   473   21.9  6.1  0.0  chr24             11489673 11489786 (30683140) + DNA2-15_DR        DNA/hAT-Ac              406    526     (4) 2271171 *
   294   16.2 14.9  1.6  chr24             11490518 11490624 (30682302) C hAT-24N1_DR       DNA/hAT-Ac            (404)   1123    1003 2271172  
   213   20.1  5.0  9.5  chr24             11490535 11490655 (30682271) C DNA-N30_DR        DNA                   (256)    774     659 2271173 *
   252   15.9  0.0  0.0  chr24             11491456 11491499 (30681427) + LOOPERN3B_DR      DNA/Kolobok-T2         1006   1049     (0) 2271174  
   737   15.1  0.0  3.2  chr24             11491632 11491761 (30681165) + Kolobok-N2B_DR    DNA/Kolobok-T2         1065   1190     (0) 2271175  
   341   20.6 25.6  0.6  chr24             11492195 11492331 (30680595) C ANGEL             DNA/Kolobok            (89)    220      50 2271176 *
   443    9.6  4.8  1.1  chr24             11492329 11492412 (30680514) C I-4_DR            LINE/I                 (10)   1404    1318 2271177  
   461   16.8  8.7  7.7  chr24             11492673 11492775 (30680151) C Harbinger-N25_DR  DNA/PIF-Harbinger     (177)    399     296 2271178  
   368   17.5  0.0 11.1  chr24             11492773 11492862 (30680064) C Harbinger-N25_DR  DNA/PIF-Harbinger     (428)    148      68 2271178 *
   325   13.9  2.7  1.1  chr24             11493207 11493281 (30679645) + LOOPERN3B_DR      DNA/Kolobok-T2           64    136   (781) 2271179  
   283    8.7 30.4  0.0  chr24             11493266 11493334 (30679592) + LOOPERN3B_DR      DNA/Kolobok-T2          507    596   (453) 2271180 *
 15337    5.0  3.5  0.8  chr24             11493337 11495336 (30677590) + L2-55_DR          LINE/L2                1044   3097   (369) 2271181  
  2755    9.7  2.9  3.9  chr24             11495386 11495827 (30677099) + Kolobok-N2A_DR    DNA/Kolobok-T2          421    858   (497) 2271182  
   340   18.5  2.3 10.6  chr24             11495800 11495825 (30677101) + Kolobok-2_DR      DNA/Kolobok-T2          801    923  (5777) 2271183 *
   672   12.2  0.0  0.0  chr24             11495826 11495932 (30676994) C hAT-N152_DR       DNA/hAT-Blackjack     (223)    107       1 2271184  
   282   10.0  0.0  0.0  chr24             11495937 11495976 (30676950) C Kolobok-N2C_DR    DNA/Kolobok-T2        (974)    144     105 2271185  
   217   25.0  6.2  1.2  chr24             11496428 11496508 (30676418) + Merlin-2_DR       DNA/Merlin             7292   7376  (6545) 2271186 *
   254   22.5  8.4  0.0  chr24             11496439 11496509 (30676417) C ANGEL             DNA/Kolobok           (202)    107      31 2271187  
   541   14.4 18.0 10.9  chr24             11497832 11498003 (30674923) + Kolobok-N15_DR    DNA/Kolobok             730    912     (0) 2271188  
   214   22.2  0.0  3.2  chr24             11497953 11498017 (30674909) C hAT-N134_DR       DNA/hAT?              (274)    791     729 2271189 *
   201   19.6 22.8  0.0  chr24             11498057 11498148 (30674778) + DNA-N15_DR        DNA                       9    121   (284) 2271190  
   663   23.0  8.7  2.0  chr24             11498282 11498512 (30674414) C hAT-N188_DR       DNA/hAT-hAT5          (815)   1153     908 2271191  
  2925   18.5  4.0  5.8  chr24             11498605 11498616 (30674310) C ENSPM-6_DR        DNA/CMC-EnSpm        (4575)  28041   27976 2271192  
  3717   10.9  3.8  5.3  chr24             11498617 11499304 (30673622) + DNA-1-7_DR        DNA/PIF-Harbinger         1    678   (760) 2271193  
  2925   18.5  4.0  5.8  chr24             11499305 11499426 (30673500) C ENSPM-6_DR        DNA/CMC-EnSpm        (4575)  27975   27234 2271192  
   737   12.9 14.7  5.9  chr24             11499437 11499592 (30673334) + DNA-1-7_DR        DNA/PIF-Harbinger      1269   1437     (1) 2271194  
  1001   18.4  5.5  5.1  chr24             11499626 11499916 (30673010) + CryptonV-N3_DR    DNA/Crypton-V          4019   4310 (16353) 2271195  
   750   11.2 21.4  4.1  chr24             11499917 11500084 (30672842) + HATN10B_DR        DNA/hAT-Ac                1    196   (412) 2271196  
   368   10.5  0.0  0.0  chr24             11500077 11500133 (30672793) + HATN10B_DR        DNA/hAT-Ac              412    468   (140) 2271197 *
   474   21.1 18.3  7.1  chr24             11500693 11501151 (30671775) + CryptonV-3_DR     DNA/Crypton-V          4511   5017 (18436) 2271198  
  3613    2.5  0.4  0.7  chr24             11501169 11501625 (30671301) C hAT-N36_DR        DNA/hAT               (339)   1401     976 2271199  
  1431   11.1 13.0  0.7  chr24             11501594 11501839 (30671087) + SINE2-4_DR        SINE/tRNA-V-RTE           1    276    (95) 2271200 *
  1321    3.7  0.0  1.9  chr24             11501829 11501992 (30670934) + SINE3-1a          SINE/5S-Deu-L2          404    564     (6) 2271201 *
   554   14.1  0.0  8.0  chr24             11501903 11502010 (30670916) C hAT-N203_DR       DNA/hAT-Tip100       (5226)    315     216 2271202 *
   399   22.4 20.4  0.9  chr24             11502299 11502474 (30670452) + CryptonV-N5_DR    DNA/Crypton-V         21988  22197  (2340) 2271203 *
   597   24.2 14.8  9.7  chr24             11502388 11502772 (30670154) + hAT-N173_DR       DNA/hAT-Ac             1168   1570   (172) 2271204  
   816   11.3  3.5  0.0  chr24             11502940 11503080 (30669846) C hAT-N54_DR        DNA/hAT-Ac            (945)    744     599 2271205  
   265   27.9  3.6  5.3  chr24             11503083 11503275 (30669651) C BEL-73_DR-LTR     LTR/Pao               (499)    295     106 2271206 *
  1207   21.8  5.4  0.3  chr24             11503108 11503399 (30669527) C hAT-N54_DR        DNA/hAT-Ac           (1330)    359      53 2271205  
  3633   13.5 14.5 14.5  chr24             11503400 11504655 (30668271) + hAT-N57_DR        DNA/hAT-Ac                1   1256    (30) 2271207  
   242   12.2 12.0  1.8  chr24             11504709 11504758 (30668168) C hAT-N54B_DR       DNA/hAT-Ac            (435)     59       5 2271208  
  1100   23.6  5.7  0.3  chr24             11504776 11505073 (30667853) + DNA6-8_DR         DNA                     122    435   (537) 2271209  
   520   10.0  1.1  1.1  chr24             11505136 11505226 (30667700) C HarbingerN7_DR    DNA/PIF-Harbinger     (387)     91       1 2271210  
   425   12.2  2.4  1.2  chr24             11505228 11505310 (30667616) + DNA-6-N8_DR       DNA                    2223   2306     (2) 2271211  
   334   21.1  8.9  0.0  chr24             11505565 11505654 (30667272) C HARBINGER3NB_DR   DNA/PIF-Harbinger     (854)    414     317 2271212  
   232    9.5  2.7  5.6  chr24             11506220 11506253 (30666673) C DNA-6-N2_DR       DNA                  (4168)    888     785 2271213  
   318    2.7  0.0  0.0  chr24             11506254 11506326 (30666600) + (TAA)n            Simple_repeat             1     73     (0) 2271214  
   228    1.5  1.5  0.0  chr24             11506305 11506370 (30666556) C Ginger1-N1_DR     DNA/Ginger-1         (1921)    737     671 2271215 *
   258   10.7  3.4  4.6  chr24             11506328 11506415 (30666511) + Kolobok-2_DR      DNA/Kolobok-T2         5565   5651  (1049) 2271216  
   631   22.2 11.7  6.6  chr24             11506436 11506666 (30666260) C Gypsy138-I_DR     LTR/Gypsy             (668)  10742   10501 2271217  
  1990   18.0 17.0  5.9  chr24             11506962 11507730 (30665196) + ERV1-N1C_DR-LTR   LTR/ERV1                  5    854    (14) 2271218  
   223   17.7  1.6  0.0  chr24             11507866 11507927 (30664999) C Gypsy-240_DR-LTR  LTR/Gypsy             (537)    893     831 2271219 *
   337    6.8  1.3  1.3  chr24             11507873 11507947 (30664979) + ENSPM-6_DR        DNA/CMC-EnSpm         13942  14016 (18600) 2271220 *
   395    4.4  0.0  1.8  chr24             11507882 11507996 (30664930) C Zisupton-7_DR     DNA/Zisupton         (5593)  11489   11377 2271221  
   202   17.5 15.2  0.7  chr24             11507892 11507927 (30664999) C EnSpm-9_DR        DNA/CMC-EnSpm        (7575)   1045     923 2271222 *
   256   11.9  1.1  7.1  chr24             11507928 11508017 (30664909) C hAT-N202_DR       DNA/hAT-Tip100       (1690)    195     111 2271223 *
   788   19.6 16.1  0.0  chr24             11507962 11508160 (30664766) C SINE2-2_DR        SINE/tRNA-Core-RTE     (73)    256      26 2271224  
   211   20.0  0.0  0.0  chr24             11508346 11508385 (30664541) C DNA2-16_DR        DNA                 (13159)   4892    4853 2271225  
   203   29.8  0.0  0.0  chr24             11508386 11508442 (30664484) C Gypsy138-I_DR     LTR/Gypsy             (908)  10502   10446 2271217  
   645   19.5  0.0  2.0  chr24             11508709 11508860 (30664066) + hAT-N160_DR       DNA/hAT-Ac               16    164  (2000) 2271226  
   214   14.9  0.0  0.0  chr24             11508864 11508910 (30664016) + Mariner-N37_DR    DNA/TcMar-Tc1           109    155   (506) 2271227  
  2551    7.5 32.3  0.3  chr24             11508919 11509478 (30663448) + Merlin-N2_DR      DNA/Merlin                2    740     (1) 2271228  
   492   11.0  4.9  0.0  chr24             11509481 11509562 (30663364) + CryptonV-N5_DR    DNA/Crypton-V         11764  11849 (12688) 2271229  
  3071   14.3 11.6  6.5  chr24             11509567 11510319 (30662607) C LOOPERN6B_DR      DNA/Kolobok-T2?         (5)    791       3 2271230  
   329   22.1  9.4  7.1  chr24             11510439 11510618 (30662308) C EnSpm-7_DR        DNA/CMC-EnSpm        (1613)   9421    9238 2271231 *
   582   22.4  8.2  4.1  chr24             11510462 11510717 (30662209) + ANGEL             DNA/Kolobok              43    308     (1) 2271232  
   318   27.9 11.7  2.5  chr24             11510718 11510762 (30662164) C hAT-N137_DR       DNA/hAT-Ac           (2988)    583     523 2271233  
   521   17.8  6.4  4.2  chr24             11511013 11511153 (30661773) C hAT-N137_DR       DNA/hAT-Ac           (3189)    382     239 2271233  
   319   25.7  4.3  3.5  chr24             11511177 11511317 (30661609) + hAT-N160_DR       DNA/hAT-Ac             2015   2156     (8) 2271234  
  1166   11.7  0.6  0.0  chr24             11511539 11511701 (30661225) C LTR-11_DR-LTR     LTR                     (7)    186      23 2271235  
   290    2.7  0.0  0.0  chr24             11511735 11511771 (30661155) C LTR-11_DR-I       LTR                     (6)     37       1 2271236  
   621   10.5  0.0  0.0  chr24             11511772 11511856 (30661070) C LTR-11_DR-LTR     LTR                     (0)    193     109 2271237  
   242   21.9  0.0  3.6  chr24             11511857 11511913 (30661013) + DNA-1-3B_DR       DNA/PIF-Harbinger         1     55   (708) 2271238 *
  1019   12.2 11.7  4.5  chr24             11511874 11512079 (30660847) C DNA-1-3_DR        DNA                   (144)    693     474 2271239  
   659   11.2  0.0  0.0  chr24             11512089 11512177 (30660749) C DNA-1-3_DR        DNA                   (752)     85       1 2271239  
   305    4.8  0.0  2.4  chr24             11512211 11512253 (30660673) C LTR-11_DR-LTR     LTR                   (151)     42       1 2271240  
   235   14.0  0.0  2.3  chr24             11512254 11512297 (30660629) C LTR-11_DR-I       LTR                     (0)     43       1 2271241  
  1332   12.0  0.0  0.5  chr24             11512298 11512489 (30660437) C LTR-11_DR-LTR     LTR                     (0)    193       3 2271242  
  2814   16.4 12.4  0.6  chr24             11512508 11513089 (30659837) C L2-5_DRe          LINE/L2                (98)   2129    1480 2271243  
   963   18.0 12.5  2.1  chr24             11513247 11513502 (30659424) C Gypsy-28C_DR-LTR  LTR/Gypsy             (140)    478     197 2271244 *
 11139    8.9 11.6  0.1  chr24             11513500 11515126 (30657800) C Gypsy-28C_DR-I    LTR/Gypsy             (495)   3817    2003 2271244  
  9230   18.5  1.8  0.7  chr24             11515113 11516829 (30656097) C Gypsy-28C_DR-I    LTR/Gypsy            (2527)   1785      50 2271244 *
  1879   12.9  6.3  5.8  chr24             11516907 11517335 (30655591) C Gypsy-28C_DR-LTR  LTR/Gypsy             (187)    431       1 2271244  
   412   16.0  2.7  0.0  chr24             11517340 11517414 (30655512) C L2-5_DRe          LINE/L2               (747)   1480    1404 2271243  
   202   11.1  0.0  0.0  chr24             11517555 11517578 (30655348) + Mariner-N2_DR     DNA/TcMar                51     74  (3892) 2271245  
  8190    5.9  3.3 10.1  chr24             11517579 11518893 (30654033) C LOOPERN1_DR       DNA/Kolobok-T2          (0)   1234       1 2271246  
  2190   13.3 16.1  2.7  chr24             11518919 11519404 (30653522) C TDR22             DNA                   (706)    549       1 2271247  
   593   16.2 14.4  0.5  chr24             11519405 11519575 (30653351) + Mariner-N2_DR     DNA/TcMar               126    320  (3646) 2271248  
   205    3.9  0.0  0.0  chr24             11519620 11519645 (30653281) C Gypsy-233_DR-I    LTR/Gypsy            (6741)    390     365 2271249 *
   621   16.6 12.0  0.7  chr24             11519643 11519775 (30653151) C Gypsy-233_DR-I    LTR/Gypsy            (6983)    148       1 2271249  
   407   20.8  9.2  1.9  chr24             11519776 11519873 (30653053) C Gypsy-233_DR-LTR  LTR/Gypsy               (0)    748     644 2271249  
  1464   23.5  2.4  3.3  chr24             11519874 11520335 (30652591) C Gypsy-233_DR-LTR  LTR/Gypsy             (258)    490      33 2271249  
  5089    5.3  2.2  1.0  chr24             11520354 11521020 (30651906) C TDR22B            DNA                     (0)   1248     574 2271250  
 12004    5.5  0.7  5.5  chr24             11521021 11522726 (30650200) + LTR2B_DR          LTR                       1   1628     (0) 2271251  
  2913   10.5  1.5  2.2  chr24             11522727 11523182 (30649744) C TDR22B            DNA                   (682)    566     114 2271250  
  2611    7.3  1.8  0.0  chr24             11523169 11523508 (30649418) C L2-1_DR           LINE/L2               (509)   4476    4131 2271252 *
   316   16.4  3.3  0.0  chr24             11523508 11523568 (30649358) C SINE2-2_DR        SINE/tRNA-Core-RTE     (18)    311     249 2271253 *
   902   24.1 14.7  0.9  chr24             11523591 11523896 (30649030) + Harbinger-5N1_DR  DNA/PIF-Harbinger         9    356  (1467) 2271254  
   268   26.7  9.5  6.4  chr24             11523849 11524016 (30648910) + Helitron-2_DR     RC/Helitron           23206  23378  (4034) 2271255 *
   516   18.9 12.5  0.7  chr24             11523890 11524017 (30648909) + HE1_DR1           SINE/tRNA-V-RTE         244    386    (16) 2271256  
   405   16.6 11.4  4.3  chr24             11523902 11524033 (30648893) C Mariner-N2_DR     DNA/TcMar            (2531)   1435    1295 2271257 *
   473   18.8  1.0  3.1  chr24             11524024 11524122 (30648804) + CryptonV-1_DR     DNA/Crypton-V          8858   8954  (8919) 2271258  
   305    9.1  0.0  0.0  chr24             11524134 11524177 (30648749) + hAT-N52B_DR       DNA/hAT-Ac              160    203   (480) 2271259  
   357   20.6  0.6  9.2  chr24             11524237 11524269 (30648657) C HATN16_DR         DNA/hAT-Charlie        (39)    905     753 2271260  
   512    7.2  1.5  5.5  chr24             11524270 11524288 (30648638) + EnSpm-N42_DR      DNA/CMC-EnSpm           522    649   (603) 2271261  
   592   12.3  0.9  7.5  chr24             11524289 11524402 (30648524) + Zisupton-6_DR     DNA/Zisupton           8556   8662 (13454) 2271262  
   348   10.2  0.0  9.2  chr24             11524292 11524421 (30648505) C DNA-N45_DR        DNA/CMC-EnSpm         (391)    322     204 2271263 *
   539   22.4  0.6  6.7  chr24             11524310 11524467 (30648459) C Harbinger-2_DR    DNA/PIF-Harbinger    (1909)   2418    2270 2271264 *
   848   23.4 13.0  2.3  chr24             11524413 11524928 (30647998) + L1-39_DR          LINE/L1                4260   4829   (204) 2271265 *
  1420   23.2 16.0  9.3  chr24             11524525 11525658 (30647268) + Harbinger-5N1B_DR DNA/PIF-Harbinger       744   1946     (0) 2271266  
   494   24.1  0.9  1.8  chr24             11525718 11525831 (30647095) C SINE2-2_DR        SINE/tRNA-Core-RTE    (215)    114       2 2271267  
   495   24.8 15.5  1.1  chr24             11525832 11525963 (30646963) C Gypsy138-I_DR     LTR/Gypsy            (3401)   8009    7856 2271268  
   687   27.0 12.3  1.9  chr24             11526055 11526428 (30646498) C LTR2B_DR          LTR                   (922)    706     295 2271269  
   652   29.5 12.6  1.8  chr24             11526429 11526506 (30646420) C BHIKHARI-5-LTR_DR LTR/ERV1              (928)    735     236 2271270  
   818   10.8  2.3  0.0  chr24             11526735 11526863 (30646063) + hAT-N177B_DR      DNA/hAT-Tip100            1    132   (832) 2271271  
   571   14.2  0.9  2.8  chr24             11526860 11526968 (30645958) C ENSPM-6_DR        DNA/CMC-EnSpm        (9866)  22750   22644 2271272 *
   633   18.4  0.8  0.0  chr24             11526997 11527121 (30645805) C Gypsy138-I_DR     LTR/Gypsy            (3996)   7414    7289 2271268  
  4512   11.7  7.3  0.8  chr24             11527277 11528129 (30644797) + Kolobok-1N1_DR    DNA/Kolobok-T2            4    980    (87) 2271273  
   794    7.5  0.0  0.0  chr24             11532107 11532213 (30640713) C hAT-N188_DR       DNA/hAT-hAT5         (1860)    108       2 2271274  
   350   20.4  1.8  4.5  chr24             11532986 11533098 (30639828) C HarbingerN6B_DR   DNA/PIF-Harbinger       (0)    722     613 2271275  
  3022   10.2  4.9  0.8  chr24             11533451 11533922 (30639004) + DNAX-10B_DR       DNA                     684   1174     (0) 2271276  
   581   25.6  7.2  1.1  chr24             11533923 11534085 (30638841) C DNA-1-3B_DR       DNA/PIF-Harbinger     (543)    220      48 2271277  
  1231   15.7  8.8  2.6  chr24             11534105 11534398 (30638528) C HATN6_DR          DNA/hAT-Ac            (442)    569     258 2271278  
  7963    4.0  1.6  2.1  chr24             11534399 11535410 (30637516) C DNA6-8B_DR        DNA                  (1665)   1007       1 2271279  
   477   16.1  9.9  3.5  chr24             11536036 11536196 (30636730) + Zisupton-6_DR     DNA/Zisupton           9172   9342 (12774) 2271280 *
   512   14.8  0.7  5.2  chr24             11536056 11536197 (30636729) C EnSpm-N25_DR      DNA/CMC-EnSpm        (3704)    982     847 2271281 *
   534    9.9  0.0  0.8  chr24             11536089 11536194 (30636732) C MuDR-2_DR         DNA/MULE-MuDR        (7495)  16438   16334 2271282  
  5050   15.9  7.8 14.3  chr24             11536195 11537855 (30635071) + Tc1-4_DR          DNA/TcMar-Tc1             1   1566     (6) 2271283  
   451   22.3  1.4  0.0  chr24             11536211 11536236 (30636690) C Penelope-1_DR     LINE/Penelope         (369)   4077    3928 2271284 *
   203   22.7  0.0  0.0  chr24             11538430 11538473 (30634453) + CryptonV-2_DR     DNA/Crypton-V         19438  19481  (2330) 2271285  
   323   19.8 12.6  1.8  chr24             11538713 11538723 (30634203) + MuDR-2_DR         DNA/MULE-MuDR         16232  16345  (7588) 2271286 *
   399   13.2  0.0  5.3  chr24             11538721 11538800 (30634126) + hAT-N21B_DR       DNA/hAT-Ac             1145   1220    (81) 2271287  
   372   20.0  5.4  2.1  chr24             11538724 11538815 (30634111) C Merlin-1_DR       DNA/Merlin           (8820)   1707    1613 2271288 *
   207   14.4  0.0 18.6  chr24             11538771 11538821 (30634105) C hAT-N21_DR        DNA/hAT-Charlie      (1090)    756     714 2271289 *
   273   20.4  0.0 20.7  chr24             11538803 11538901 (30634025) C EnSpm-N2_DR       DNA/CMC-EnSpm         (868)   3147    3066 2271290 *
  1521   15.4 16.2  1.5  chr24             11538818 11539291 (30633635) + Mariner-N38_DR    DNA/TcMar-Tc1             2    544     (3) 2271291  
   838    7.4  4.1  0.0  chr24             11539896 11540017 (30632909) C TDR20             DNA/Merlin              (0)    239     113 2271292  
   275   14.7  5.4  8.3  chr24             11539974 11540047 (30632879) C IS3EU-4_DR        DNA/IS3EU            (5444)   9585    9514 2271293 *
  2331   17.9  4.2 19.0  chr24             11540017 11540555 (30632371) + TDR17B            DNA/Sola-1                1    769   (777) 2271294  
  2335   11.6  3.6  1.1  chr24             11540556 11540912 (30632014) C SINE2-4_DR        SINE/tRNA-V-RTE         (5)    366       1 2271295  
  2331   17.9  4.2 19.0  chr24             11540913 11540936 (30631990) + TDR17B            DNA/Sola-1              770    806   (740) 2271294  
   718   21.6 11.3  0.0  chr24             11540928 11541112 (30631814) C Harbinger-N10_DR  DNA/PIF-Harbinger     (113)    215      10 2271296 *
   310   24.4  0.0  4.0  chr24             11542148 11542224 (30630702) C DIRS-18_DR        LTR/DIRS             (4918)   1274    1201 2271297  
  5742   11.0 16.8  0.8  chr24             11542649 11543689 (30629237) + Harbinger-4N1C_DR DNA/PIF-Harbinger         1   1206     (0) 2271298  
  1567   18.3  9.4  3.0  chr24             11545198 11545665 (30627261) C hAT-N50B_DR       DNA/hAT-Ac              (1)    747     251 2271299  
   616   15.4  9.0 18.5  chr24             11545703 11545925 (30627001) + Merlin-2_DR       DNA/Merlin             2986   3190 (10731) 2271300  
   578   19.6 19.6  0.0  chr24             11545916 11546078 (30626848) C HE1_DR1           SINE/tRNA-V-RTE       (188)    214      20 2271301 *
   226   18.1 16.4  1.3  chr24             11546172 11546238 (30626688) C hAT-N190B_DR      DNA/hAT                 (2)    736     660 2271302  
   243    9.8 13.7  0.0  chr24             11546312 11546362 (30626564) C hAT-N190B_DR      DNA/hAT               (654)     84      27 2271303  
   397   15.1  0.5 10.6  chr24             11546493 11546593 (30626333) + EnSpm-N34_DR      DNA/CMC-EnSpm           249    453   (637) 2271304  
   233   21.5  0.0  2.5  chr24             11546594 11546674 (30626252) C Helitron-N3B_DR   RC/Helitron           (863)   5741    5663 2271305 *
   404    1.5  0.0  4.4  chr24             11546607 11546677 (30626249) + Mariner-N29_DR    DNA/TcMar-ISRm11        629    696  (1069) 2271306  
   358   13.2  0.0  1.1  chr24             11546678 11546698 (30626228) C EnSpm-N13_DR      DNA/CMC-EnSpm        (3119)  19030   18940 2271307  
   288   17.6 23.1  0.0  chr24             11546694 11546784 (30626142) + Merlin-2_DR       DNA/Merlin             6136   6247  (7674) 2271308 *
   306   22.0  2.8  0.0  chr24             11546699 11546715 (30626211) C ERV1-7_DR-I       LTR/ERV1             (4947)   1756    1645 2271309  
   397   15.1  0.5 10.6  chr24             11546716 11546731 (30626195) + EnSpm-N34_DR      DNA/CMC-EnSpm           454    489   (601) 2271304  
   354   19.7  9.8  7.0  chr24             11546800 11546952 (30625974) C hAT-N50B_DR       DNA/hAT-Ac            (493)    255      99 2271299  
  1927   14.0  2.7 18.9  chr24             11547964 11548527 (30624399) + HATN6_DR          DNA/hAT-Ac              525   1011     (0) 2271310  
  2298   12.4 26.1  1.4  chr24             11549453 11550080 (30622846) C TC1DR2            DNA/TcMar-Tc1           (0)    876      96 2271311  
   589   14.4  2.6  0.6  chr24             11550041 11550194 (30622732) C Harbinger1_DR     DNA/PIF-Harbinger    (1555)   2906    2750 2271312 *
   407   18.8 12.5  0.0  chr24             11550055 11550090 (30622836) + EnSpm-N48_DR      DNA/CMC-EnSpm          1635   1814  (1764) 2271313 *
   594   18.1  9.8  0.0  chr24             11550070 11550202 (30622724) + IS3EU-1_DR        DNA/IS3EU              6576   6721  (1983) 2271314 *
   655   12.1  0.0  0.0  chr24             11550091 11550214 (30622712) + hAT-2n1_DR        DNA/hAT-Charlie         994   1117    (93) 2271315  
   403   25.6  0.0  0.0  chr24             11550095 11550231 (30622695) C Helitron-4_DR     RC/Helitron         (18351)  13517   13381 2271316 *
   717   20.9  7.5 12.0  chr24             11550112 11550210 (30622716) C Merlin-1_DR       DNA/Merlin           (8898)   1629    1414 2271317  
   733   15.1  0.0 13.3  chr24             11550211 11550363 (30622563) C DNA-X-4B_DR       DNA                     (5)    416     282 2271318 *
   889   14.1  0.7  0.0  chr24             11550355 11550489 (30622437) C hAT-N142_DR       DNA/hAT?              (208)   1228    1093 2271319  
   493    9.6  0.0  0.0  chr24             11550491 11550573 (30622353) + Mariner-N38_DR    DNA/TcMar-Tc1           129    211   (336) 2271320 *
   507   22.2 17.1  0.5  chr24             11550504 11550684 (30622242) C Zisupton-6_DR     DNA/Zisupton        (13067)   9049    8839 2271321  
   498   27.2  0.6  0.3  chr24             11550530 11550568 (30622358) + Zisupton-6_DR     DNA/Zisupton           9248   9442 (12674) 2271322 *
   711   16.9  0.0  0.0  chr24             11550569 11550775 (30622151) + (CACG)n           Simple_repeat             1    207     (0) 2271323  
   530   13.5  2.1  1.4  chr24             11550658 11550800 (30622126) C Polinton-4N1_DR   DNA/Maverick         (5608)   4828    4685 2271324 *
   282   20.2  1.9  0.9  chr24             11550719 11550823 (30622103) C Zisupton-6_DR     DNA/Zisupton        (13178)   8938    8833 2271325 *
   641   16.5  4.4  3.8  chr24             11550806 11550988 (30621938) + BHIKHARI-3-LTR_DR LTR/ERV1               1315   1498   (378) 2271326  
   216   27.7  0.0  0.0  chr24             11551086 11551132 (30621794) C hAT-N151_DR       DNA/hAT-Ac            (271)    263     217 2271327  
   213   20.8  0.0  1.9  chr24             11551346 11551399 (30621527) + Tx1-55_DR         LINE/L1-Tx1            5257   5309   (183) 2271328  
  1846    9.7 17.6  3.8  chr24             11552827 11553201 (30619725) + ERV1-N1C_DR-LTR   LTR/ERV1                  1    425   (443) 2271329  
   761   10.1  0.0  0.0  chr24             11553218 11553336 (30619590) + DNA15TA1_DR       DNA/CMC-EnSpm            10    128   (314) 2271330  
  1359   17.9  4.0 28.4  chr24             11553342 11553919 (30619007) + Copia-11B_DR-LTR  LTR/Gypsy?                1    468     (0) 2271331  
   244   23.3  3.3  0.0  chr24             11553922 11553962 (30618964) + MuDR-1_DR         DNA/MULE-NOF?          5154   5196  (2217) 2271332  
  6041    9.5  3.7  6.3  chr24             11553963 11555053 (30617873) + HarbingerN3_DR    DNA/PIF-Harbinger         1   1064     (0) 2271333  
   724   15.1 12.5  7.1  chr24             11555054 11555220 (30617706) C DNA-2-28_DR       DNA/TcMar?            (152)    235      59 2271334  
   361   21.8  8.7  9.1  chr24             11555078 11555103 (30617823) + DNA-2-8_DR        DNA/CMC-EnSpm           815    917  (1579) 2271335 *
   801   16.6  6.5  1.6  chr24             11555104 11555287 (30617639) C piggyBac-N11_DR   DNA/PiggyBac?         (906)    775     583 2271336  
   249   18.8  1.5  4.6  chr24             11555274 11555340 (30617586) C MuDR-1_DR         DNA/MULE-NOF?        (1424)   5989    5925 2271337 *
   361   21.8  8.7  9.1  chr24             11555288 11555319 (30617607) + DNA-2-8_DR        DNA/CMC-EnSpm           918   1055  (1441) 2271335  
  2609    9.8  3.4 22.9  chr24             11555608 11556257 (30616669) + Mariner-N38_DR    DNA/TcMar-Tc1             1    547     (0) 2271338  
   246   10.0  2.5  0.0  chr24             11556223 11556262 (30616664) C Helitron-N2_DR    RC/Helitron          (1486)    977     937 2271339 *
  2861   17.8  8.7  1.9  chr24             11556256 11556879 (30616047) C TDR8D             DNA                    (13)    666       2 2271340  
   282   18.2  1.8  0.0  chr24             11556916 11556970 (30615956) + MuDR-1_DR         DNA/MULE-NOF?          5660   5715  (1698) 2271341 *
 22344    0.6  0.0  0.0  chr24             11556967 11559450 (30613476) C L2-34_DR          LINE/L2                (11)   3547    1064 2271342  
   377   14.7  0.0  0.0  chr24             11559461 11559528 (30613398) + MuDR-1_DR         DNA/MULE-NOF?          5733   5800  (1613) 2271343  
  6740   11.9  3.9  2.2  chr24             11559577 11560718 (30612208) C Harbinger-4N1B_DR DNA/PIF-Harbinger       (3)   1160       1 2271344  
   200   10.3  0.0  0.0  chr24             11563146 11563174 (30609752) C Gypsy49-I_DR      LTR/Gypsy             (109)   5574    5546 2271345  
   252    2.6  3.5  0.8  chr24             11563199 11563312 (30609614) + (GAAA)n           Simple_repeat             1    117     (0) 2271346  
   687    9.3  0.0  2.8  chr24             11564526 11564636 (30608290) + IS3EU-5_DR        DNA/IS3EU                11    118  (8170) 2271347 *
  2195    8.4  0.3  1.6  chr24             11564622 11564936 (30607990) + DNA-6-N9_DR       DNA                     436    746   (413) 2271348  
  1631    3.5  1.5  0.0  chr24             11564937 11565134 (30607792) C piggyBac-N17_DR   DNA/PiggyBac?           (0)    531     331 2271349  
  7476    4.1 14.4  0.0  chr24             11565140 11566149 (30606777) + TDR8              DNA/PIF-Harbinger         1   1155     (0) 2271350  
   315    2.7  0.0  0.0  chr24             11566117 11566153 (30606773) C Harbinger-2_DR    DNA/PIF-Harbinger    (4289)     38       2 2271351 *
  2542    3.4  3.7  0.0  chr24             11566154 11566473 (30606453) C piggyBac-N17_DR   DNA/PiggyBac?         (199)    332       1 2271349  
   574   14.9  7.8  6.1  chr24             11566474 11566602 (30606324) C hAT-N44B_DR       DNA/hAT-Tip100        (834)    767     637 2271352 *
  1661   12.0  2.5  0.0  chr24             11566494 11566767 (30606159) C DNA-6-N9_DR       DNA                   (787)    372      92 2271353 *
  2117   12.0  2.1 10.1  chr24             11566529 11566955 (30605971) + DNA-6-N9_DR       DNA                     764   1159     (0) 2271354  
  1093   27.4  8.3  3.0  chr24             11567034 11567548 (30605378) C L2-33_DRe         LINE/L2               (371)   1077     536 2271355  
  4467   13.0  8.5  1.2  chr24             11567568 11568370 (30604556) C HarbingerN5_DR    DNA/PIF-Harbinger       (0)    861       1 2271356  
   364   22.9  0.0  3.6  chr24             11568372 11568457 (30604469) C L2-33_DRe         LINE/L2               (947)    501     419 2271355  
   283   24.0  2.0  2.0  chr24             11568529 11568626 (30604300) C L2-2_DRe          LINE/L2              (1529)   2709    2612 2271357  
   349   14.9  0.0 14.6  chr24             11569264 11569326 (30603600) C TE-X-6_DR         DNA/Crypton-A         (477)     97       1 2271358  
   608   22.0  0.6  5.5  chr24             11569361 11569533 (30603393) + TE-X-6B_DR        DNA/Crypton-A            85    249   (325) 2271359  
   595   20.2  0.0  0.0  chr24             11569547 11569655 (30603271) + Harbinger-4N1_DR  DNA/PIF-Harbinger        39    147   (874) 2271360 *
   597   12.0 19.1  5.7  chr24             11569635 11569775 (30603151) + Harbinger-4N1B_DR DNA/PIF-Harbinger       231    389   (817) 2271361  
   478    6.7  0.0  0.0  chr24             11569775 11569834 (30603092) + hAT-N38_DR        DNA/hAT-hAT6            969   1028     (1) 2271362 *
   305   13.7  3.9  0.0  chr24             11569794 11569844 (30603082) + DNA8-4A_DR        DNA/hAT-Charlie         260    312   (607) 2271363 *
   955    4.5  5.3  0.0  chr24             11569836 11569968 (30602958) + Kolobok-1N1_DR    DNA/Kolobok-T2         1279   1418     (5) 2271364  
   209   23.1  6.1  7.2  chr24             11570055 11570152 (30602774) C DNA2-16_DR        DNA                  (9787)   8264    8168 2271365 *
   246   25.0  7.0  3.9  chr24             11570070 11570169 (30602757) C EnSpm-N17_DR      DNA/TcMar            (1798)   3395    3293 2271366 *
   460   22.9  0.0  4.7  chr24             11570082 11570258 (30602668) C CryptonV-N5_DR    DNA/Crypton-V       (20360)   4177    4090 2271367  
   825   23.0  3.7  8.0  chr24             11570366 11570743 (30602183) C DNA6-6_DR         DNA                  (1445)   9836    9474 2271368  
  1921   12.3  6.0  9.0  chr24             11570768 11571203 (30601723) + hAT-N92_DR        DNA/hAT-Ac             1152   1575     (0) 2271369  
   207   15.6  6.7  0.0  chr24             11571905 11571949 (30600977) + hATN78B_DR        DNA/hAT-Charlie         165    212   (139) 2271370  
  1351   13.4 25.6  1.3  chr24             11572639 11572661 (30600265) + DNA8-17_DR        DNA/hAT-Tip100         1294   1504   (309) 2271371  
  1450    7.5 33.3  0.6  chr24             11572662 11572931 (30599995) + SINE2-4_DR        SINE/tRNA-V-RTE           8    365     (6) 2271372  
   751   16.2 27.3  3.4  chr24             11572734 11572975 (30599951) C CryptonV-N2_DR    DNA/Crypton-V         (761)  15877   15580 2271373 *
  1351   13.4 25.6  1.3  chr24             11572932 11572947 (30599979) + DNA8-17_DR        DNA/hAT-Tip100         1505   1676   (137) 2271371  
   291   18.5  3.2  1.1  chr24             11572989 11573081 (30599845) + ASAT_CY           Satellite               129    223    (39) 2271374  
   429   21.6  0.9  1.8  chr24             11573253 11573365 (30599561) C DNA2-16_DR        DNA                  (9779)   8272    8161 2271375 *
  1856   18.3  2.6  5.4  chr24             11573266 11573288 (30599638) C EnSpm-N17_DR      DNA/TcMar            (1795)   3398    3287 2271376  
  2085   14.7  2.1  0.9  chr24             11573289 11573625 (30599301) C HE1_DR1           SINE/tRNA-V-RTE        (30)    372      32 2271377  
  1856   18.3  2.6  5.4  chr24             11573626 11573681 (30599245) C EnSpm-N17_DR      DNA/TcMar            (1795)   3286    2994 2271376  
   392   29.1 14.2  2.4  chr24             11574548 11574814 (30598112) + EnSpm-15_DR       DNA/CMC-EnSpm           955   1252 (10202) 2271378  
   383   26.2  6.3  0.0  chr24             11574716 11574745 (30598181) C DIRS-1C-LTR_DR    LTR/Ngaro             (336)    349     220 2271379 *
   309   22.0 12.0  1.0  chr24             11574746 11574837 (30598089) C DNA8-25_DR        DNA                  (1965)   2002    1901 2271380  
  1147   14.8  1.1  1.1  chr24             11574870 11575053 (30597873) + SINE2-2_DR        SINE/tRNA-Core-RTE       23    206   (123) 2271381  
   233   23.4 12.5  1.9  chr24             11575074 11575169 (30597757) + DNA6-6_DR         DNA                    7871   7976  (3305) 2271382 *
   802   19.3 11.6  0.0  chr24             11575087 11575267 (30597659) + DIRS-1E-LTR_DR    LTR/Ngaro               205    406   (284) 2271383  
   704   23.1 12.3  0.0  chr24             11575268 11575287 (30597639) C EnSpm-15_DR       DNA/CMC-EnSpm        (2087)   9365    9140 2271384  
  1591   12.5  1.2  2.8  chr24             11575344 11575598 (30597328) C TDR13             DNA                     (0)    772     522 2271385  
   309   23.3  1.7  0.0  chr24             11575600 11575659 (30597267) C TDR13C            DNA                   (392)    288     228 2271386  
   248   11.8  0.0  0.2  chr24             11575716 11575734 (30597192) C L1-119_DR         LINE/L1              (4045)   1232    1133 2271387  
   248   10.8  0.0  0.0  chr24             11575735 11575808 (30597118) + (TAAA)n           Simple_repeat             3     76     (0) 2271388 *
   252    9.5  0.0  0.0  chr24             11575749 11575811 (30597115) + Mariner-N5_DR     DNA/TcMar               353    415  (8554) 2271389  
   854    9.4  4.3  0.0  chr24             11576581 11576713 (30596213) + hAT-N64_DR        DNA/hAT-Ac                2    140  (1449) 2271390  
  4835   10.6  4.6  0.6  chr24             11576714 11577703 (30595223) + hAT-N22B_DR       DNA/hAT-Ac                1    789   (590) 2271391  
   862   15.8  0.6  6.0  chr24             11577709 11577883 (30595043) C hAT-N190_DR       DNA/hAT               (159)    166       1 2271392  
  1145   12.1  1.2  0.0  chr24             11577884 11578054 (30594872) + hAT-N64_DR        DNA/hAT-Ac              634    806   (783) 2271393  
   317   17.4  5.2  6.1  chr24             11578024 11578049 (30594877) + hAT-N164_DR       DNA/hAT-Tip100          810    834  (1206) 2271394 *
  3389    6.8  6.4  0.6  chr24             11578050 11578566 (30594360) + Mariner-N38_DR    DNA/TcMar-Tc1             1    547     (0) 2271395  
   304    2.4  0.0  7.1  chr24             11578527 11578571 (30594355) + ENSPM-6_DR        DNA/CMC-EnSpm          2699   2740 (29876) 2271396 *
   266   14.6  0.0  0.0  chr24             11578537 11578577 (30594349) + MuDR-2_DR         DNA/MULE-MuDR         18088  18128  (5805) 2271397 *
   550    9.3 12.0  0.8  chr24             11578567 11578674 (30594252) + hAT-N64_DR        DNA/hAT-Ac              798    917   (672) 2271398  
   419    9.5  2.3  0.0  chr24             11578670 11578755 (30594171) + hAT-N107_DR       DNA/hAT-Ac              696    753   (255) 2271399 *
   680    7.6  5.0  2.4  chr24             11578750 11578870 (30594056) + hAT-N64_DR        DNA/hAT-Ac             1271   1394   (195) 2271400  
   264   22.0  7.5  4.4  chr24             11580713 11580845 (30592081) + DNA6-9_DR         DNA/hAT-hAT5             18    154   (540) 2271401  
   303   18.2  7.4  9.2  chr24             11580979 11581003 (30591923) + Sola2-N2_DR       DNA/Sola-2             2568   2686  (1347) 2271402  
   456   20.8  0.0  0.0  chr24             11581004 11581099 (30591827) + DNA6-9B_DR        DNA/hAT-hAT5            954   1049    (15) 2271403  
   205   17.7  1.9  5.8  chr24             11581484 11581537 (30591389) C Gypsy38-I_DR      LTR/Gypsy            (4753)    632     581 2271404  
   802   21.3 11.1 10.6  chr24             11584007 11584194 (30588732) + DNA8-23_DR        DNA                    4489   4678  (2061) 2271405  
  1370   16.2  7.1 15.3  chr24             11584195 11584587 (30588339) + SINE2-4_DR        SINE/tRNA-V-RTE           1    365     (6) 2271406  
   319   18.7 14.4  4.7  chr24             11584504 11584621 (30588305) C DNA9-6_DR         DNA                  (3322)   4562    4434 2271407 *
  1557   19.4  6.3  2.6  chr24             11584622 11584994 (30587932) + DNA-N32_DR        DNA                     242    660     (5) 2271408  
  1624   18.2  1.1  0.7  chr24             11585080 11585366 (30587560) C DNA-N21_DR        DNA/hAT-Charlie?       (45)    289       2 2271409  
   395   16.9  0.0  2.6  chr24             11585367 11585437 (30587489) + Mariner-N11_DR    DNA/TcMar-Fot1          529    597   (274) 2271410  
   630   17.0  2.2  1.4  chr24             11585562 11585698 (30587228) C DNA2-3_DR         DNA/hAT?                (2)   1243    1106 2271411  
  4683    0.2  0.4  0.0  chr24             11585699 11586237 (30586689) + Gypsy-165-LTR_DR  LTR/Gypsy                 1    541     (0) 2271412  
   448   20.7  1.9  8.7  chr24             11585699 11585717 (30587209) C EnSpm-N44_DR      DNA/CMC-EnSpm        (1510)   7139    6994 2271413 *
 40047    0.1  0.0  0.0  chr24             11586238 11590603 (30582323) + Gypsy-165-I_DR    LTR/Gypsy                 1   4366     (0) 2271412  
  4683    0.2  0.4  0.0  chr24             11590604 11591142 (30581784) + Gypsy-165-LTR_DR  LTR/Gypsy                 1    541     (0) 2271412  
   860   15.3  0.8 10.9  chr24             11591144 11591384 (30581542) C DNA2-3_DR         DNA/hAT?              (136)   1109     891 2271411  
   740   13.8  7.6  5.9  chr24             11591385 11591568 (30581358) C DNA11TA1B_DR      DNA/CMC-EnSpm           (0)    203      17 2271414  
   603   18.9  0.7  0.7  chr24             11591628 11591771 (30581155) C DNA2-3_DR         DNA/hAT?              (388)    857     714 2271411  
  1017    7.9  0.0  0.0  chr24             11591939 11592064 (30580862) C Harbinger-5N1B_DR DNA/PIF-Harbinger       (0)   1946    1821 2271415 *
  6930   11.9 13.8  2.4  chr24             11592054 11593395 (30579531) C Harbinger-5N1B_DR DNA/PIF-Harbinger     (455)   1491       1 2271415  
   272   18.4  2.2  0.7  chr24             11593548 11593684 (30579242) C Polinton-1_DR     DNA/Maverick          (728)  17757   17619 2271416 *
   422   11.1  0.8  0.0  chr24             11593565 11593690 (30579236) C ERV1-N3-I_DR      LTR/ERV1              (863)   3728    3602 2271417  
   392   24.3 10.1  0.4  chr24             11593575 11593603 (30579323) C Zisupton-6_DR     DNA/Zisupton        (12655)   9461    9403 2271418 *
   422    9.8  2.8  5.7  chr24             11593604 11593711 (30579215) + DNA6-6_DR         DNA                    9934  10038  (1243) 2271419 *
   476   28.5  0.8  7.2  chr24             11593664 11593899 (30579027) C Copia-12_DR-LTR   LTR/Gypsy?            (264)    214       1 2271420  
   392   24.3 10.1  0.4  chr24             11593712 11593801 (30579125) C Zisupton-6_DR     DNA/Zisupton        (12655)   9402    9213 2271418 *
   216   24.1  4.8  4.8  chr24             11593926 11593948 (30578978) C EnSpm-N10_DR      DNA/CMC-EnSpm        (6573)   2735    2713 2271421  
  3021    5.4 24.2  0.0  chr24             11593949 11594395 (30578531) C Harbinger-8N1_DR  DNA/PIF-Harbinger       (0)    555       1 2271422  
   226   13.1  1.4 22.8  chr24             11594396 11594425 (30578501) C DNA2-7_DR         DNA                  (4636)   5014    4997 2271423  
   287   11.6  0.0  0.0  chr24             11594437 11594479 (30578447) + Mariner-N37_DR    DNA/TcMar-Tc1           268    310   (351) 2271424  
 56521    0.7  1.6  0.1  chr24             11594509 11601055 (30571871) + EnSpm-N37_DR      DNA/CMC-EnSpm             1   6647     (0) 2271425  
  1558   15.7  0.3  3.2  chr24             11601056 11601343 (30571583) + L2-1_DR           LINE/L2                2368   2647  (2338) 2271426 *
  3312   19.4  4.4 11.6  chr24             11601333 11602669 (30570257) + DNA-2-15_DR       DNA                       5   1255    (29) 2271427  
  3545   17.5  3.5  0.1  chr24             11602679 11603360 (30569566) + L2-1_DR           LINE/L2                2630   3334  (1651) 2271426  
  7271    8.4  3.1  2.1  chr24             11603683 11604879 (30568047) + DNA-2-10_DR       DNA/TcMar                20   1227     (0) 2271428  
   649   12.8  0.0  1.8  chr24             11604886 11604990 (30567936) + hAT-N38_DR        DNA/hAT-hAT6              2    104   (925) 2271429  
  1797    8.2  4.1  0.0  chr24             11604991 11605235 (30567691) C HATN8_DR          DNA/Zisupton            (0)    255       1 2271430  
   394    9.3  0.0  1.9  chr24             11605191 11605245 (30567681) C hAT-N35B_DR       DNA/hAT-Ac            (959)    653     600 2271431 *
  3703   11.8 10.6  2.1  chr24             11605236 11605925 (30567001) + hAT-N38_DR        DNA/hAT-hAT6             98    844   (185) 2271432  
   701   11.5  5.4  1.9  chr24             11605980 11606183 (30566743) + EnSpm-6N1_DR      DNA/CMC-EnSpm           891   1101  (8135) 2271433 *
   760   13.0  0.0  1.6  chr24             11606024 11606210 (30566716) C ZFERV-2-I_DR      LTR/ERV1             (9674)    890     707 2271434  
   676   16.5  2.9  1.9  chr24             11606031 11606240 (30566686) C EnSpm-N25_DR      DNA/CMC-EnSpm        (3721)    965     754 2271435 *
   517   24.7  0.9  3.1  chr24             11606184 11606208 (30566718) + hAT-2n1_DR        DNA/hAT-Charlie         915   1138    (72) 2271436 *
   202   25.0  0.0  0.0  chr24             11606834 11606873 (30566053) + Gypsy47-I_DR      LTR/Gypsy               133    172  (4897) 2271437 *
   379   18.8  1.3  0.7  chr24             11606840 11606989 (30565937) + A-rich            Low_complexity            1    151     (0) 2271438  
   292   13.3  2.7  0.0  chr24             11606934 11607008 (30565918) + ENSPM-6_DR        DNA/CMC-EnSpm         28313  28389  (4227) 2271439 *
   597   11.9  6.0  2.3  chr24             11607864 11607988 (30564938) C TDR22             DNA                     (0)   1255    1133 2271440  
  2702   10.3 25.7  0.8  chr24             11607991 11608559 (30564367) C TDR22             DNA                   (468)    787      79 2271440  
   207   10.7  1.0 19.3  chr24             11609705 11609808 (30563118) + Polinton-1_DR     DNA/Maverick          17093  17180  (1305) 2271441 *
   850   16.4 23.0  1.3  chr24             11609745 11610053 (30562873) C ENSPM-6_DR        DNA/CMC-EnSpm       (17659)  14957   14583 2271442 *
  1212   12.5 33.1  2.1  chr24             11609794 11610258 (30562668) + ENSPM-6_DR        DNA/CMC-EnSpm         13948  14553 (18063) 2271443 *
  2206    7.8  5.2  1.1  chr24             11609938 11610285 (30562641) + Mariner-N38_DR    DNA/TcMar-Tc1           186    547     (0) 2271444  
   305   14.1  0.0  7.8  chr24             11610286 11610314 (30562612) + ENSPM-6_DR        DNA/CMC-EnSpm          2739   2762 (29854) 2271445  
   238   21.8  0.9  9.7  chr24             11610315 11610357 (30562569) + Kolobok-4_DR      DNA/Kolobok-T2         3455   3557  (3074) 2271446  
   252   11.4  0.0  0.0  chr24             11610362 11610396 (30562530) + hAT-N157_DR       DNA/hAT-Ac             1523   1557     (0) 2271447  
  8085    7.9 10.6  0.2  chr24             11610432 11611644 (30561282) C hAT-N157_DR       DNA/hAT-Ac            (172)   1385      47 2271448  
  2269   10.5  7.9  7.0  chr24             11611647 11612129 (30560797) + Merlin-N2_DR      DNA/Merlin              241    727    (14) 2271449  
   221   23.3  2.5  1.6  chr24             11612216 11612337 (30560589) C BEL36-LTR_DR      LTR/Pao               (469)    125       3 2271450  
   224   26.0 19.5  0.0  chr24             11613088 11613164 (30559762) C Harbinger-5N1_DR  DNA/PIF-Harbinger      (55)   1768    1677 2271451  
   217    6.1  0.0  0.0  chr24             11613248 11613296 (30559630) + Mariner-3_DR      DNA/TcMar-ISRm11        501    549  (2098) 2271452  
  4330   11.1 18.2  1.1  chr24             11613361 11614145 (30558781) + Tc1-4_DR          DNA/TcMar-Tc1           225   1142   (430) 2271453  
  3004    6.6 24.1  0.3  chr24             11614257 11614725 (30558201) + SINE3-1           SINE/5S-Deu-L2            1    580    (10) 2271454  
   249   26.7  6.2  2.2  chr24             11614945 11615074 (30557852) C REX1-8_DR         LINE/Rex-Babar       (1512)   1949    1815 2271455  
   283   13.2  0.0 11.7  chr24             11615162 11615247 (30557679) + DNA9-3_DR         DNA/MULE-MuDR?         1135   1211 (10168) 2271456  
   235    9.4  0.0  0.0  chr24             11615204 11615256 (30557670) + CryptonV-N1_DR    DNA/Crypton-V          5944   5996  (4055) 2271457 *
   509   35.5  4.2  0.3  chr24             11615325 11615632 (30557294) C Rex1-6_DR         LINE/Rex-Babar       (1853)   1411    1092 2271458  
  1286   11.7  0.5  5.0  chr24             11615681 11615887 (30557039) + Tc1-7_DR          DNA/TcMar-Tc1            19    216  (1430) 2271459  
   716    8.8  3.9  0.0  chr24             11615884 11615985 (30556941) + L2-1B_DR          LINE/L2                 566    671   (337) 2271460 *
   937   11.5 22.9  0.5  chr24             11615993 11616175 (30556751) C SINE2-4_DR        SINE/tRNA-V-RTE       (119)    252      29 2271461  
   677   24.9  9.8 11.4  chr24             11616176 11616380 (30556546) + Merlin-1_DR       DNA/Merlin             4456   5035  (5492) 2271462  
   719   15.5 18.0  0.0  chr24             11616381 11616580 (30556346) + Mariner-N38_DR    DNA/TcMar-Tc1           114    349   (198) 2271463  
   397   21.5  3.7  3.7  chr24             11616585 11616748 (30556178) + Helitron-4_DR     RC/Helitron           16669  16832 (15036) 2271464 *
  1123   16.9 19.8  0.0  chr24             11616625 11616973 (30555953) + DNA2-3_DR         DNA/Merlin              825   1242     (3) 2271465  
   602   16.2  3.2  1.9  chr24             11616974 11617113 (30555813) C EnSpm-16_DR       DNA/CMC-EnSpm        (1994)   7790    7649 2271466  
   242   18.8  0.0  2.1  chr24             11617456 11617503 (30555423) + HATN2_DR          DNA/hAT                 502    548   (671) 2271467  
  1287   17.9  4.4  4.0  chr24             11617504 11617800 (30555126) + DNA-8-7_DR        DNA/hAT-Tip100            1    298   (751) 2271468  
   280   14.6  2.0  2.0  chr24             11617850 11617898 (30555028) + HATN2_DR          DNA/hAT                 788    836   (383) 2271469  
  3372    8.7  2.9  1.8  chr24             11617923 11618481 (30554445) C DNA-4-5_DR        DNA                   (313)    614      50 2271470  
   308   18.4  0.8 20.4  chr24             11618532 11618654 (30554272) + HATN2_DR          DNA/hAT                 959   1061   (158) 2271471  
   209   17.1  0.0  0.0  chr24             11618667 11618701 (30554225) C EnSpm-N13_DR      DNA/CMC-EnSpm       (11474)  10675   10641 2271472  
   832   23.0  0.6  1.1  chr24             11618863 11619038 (30553888) + SAT-26B_DR        Satellite               619    793     (0) 2271473 *
  2063   11.3  0.0  0.0  chr24             11618886 11619168 (30553758) + SINE2-4_DR        SINE/tRNA-V-RTE          29    311    (60) 2271474  
   836   23.1  8.0  3.2  chr24             11619191 11619509 (30553417) C Gypsy-213_DR-LTR  LTR/Gypsy             (101)    371      38 2271475  
  1585    6.5  7.1  3.2  chr24             11619510 11619749 (30553177) C TE-X-18_DR        DNA                     (0)    249       1 2271476  
  1254   13.1  9.6  4.9  chr24             11619811 11620215 (30552711) C EnSpm-N36_DR      DNA/CMC-EnSpm           (0)   3225    2982 2271477  
  2802   12.3  0.7  0.2  chr24             11620216 11620640 (30552286) + TDR8D             DNA                       1    427   (252) 2271478  
   313   16.8  0.0  8.3  chr24             11620641 11620705 (30552221) C EnSpm-N36_DR      DNA/CMC-EnSpm        (2268)    957     898 2271479  
  1143   14.9  7.1  1.8  chr24             11620732 11620943 (30551983) + TDR22             DNA                       2    224  (1031) 2271480 *
  3750   12.8 12.8  3.7  chr24             11620936 11621687 (30551239) + TDR22             DNA                     438   1255     (0) 2271481  
   221   18.4  0.0  0.0  chr24             11621688 11621723 (30551203) C EnSpm-N36B_DR     DNA/CMC-EnSpm        (3251)    165     130 2271482  
 34193    1.5  4.6  0.1  chr24             11621724 11625839 (30547087) + EnSpm-N42B_DR     DNA/CMC-EnSpm             1   4304     (0) 2271483  
   473   14.3 20.0  0.0  chr24             11625840 11625944 (30546982) C EnSpm-N36_DR      DNA/CMC-EnSpm        (3094)    131       6 2271484  
  2427   15.4  4.4  3.2  chr24             11625946 11626402 (30546524) C DNA-TTAA-3_DR     DNA                     (0)   1179     718 2271485  
   575   19.1  0.0  0.9  chr24             11626411 11626521 (30546405) C Helitron-4_DR     RC/Helitron          (2067)  29801   29692 2271486 *
  1633   13.7  0.8  3.9  chr24             11626520 11626811 (30546115) C Helitron-4_DR     RC/Helitron          (1713)  30155   29886 2271487  
   484   10.1  1.1  0.0  chr24             11626813 11626901 (30546025) + DNA-N35_DR        DNA                     462    551   (633) 2271488  
   271   18.2  8.4  2.0  chr24             11626950 11627044 (30545882) + Kolobok-N3_DR     DNA/Kolobok-T2?         259    359    (11) 2271489  
   228   10.5  6.5  6.5  chr24             11627364 11627455 (30545471) C CryptonV-N1_DR    DNA/Crypton-V        (4035)   6016    5925 2271490 *
   306   18.0  1.0  4.0  chr24             11627390 11627493 (30545433) C Gypsy-230_DR-LTR  LTR/Gypsy             (685)    119      19 2271491  
  6897   11.1  6.3  3.9  chr24             11627697 11628922 (30544004) + TDR22             DNA                       1   1254     (1) 2271492  
   270   12.9  1.4  0.0  chr24             11629387 11629456 (30543470) C hAT-2n1_DR        DNA/hAT-Charlie        (65)   1145    1075 2271493  
   254   15.8  2.6  1.3  chr24             11629395 11629471 (30543455) C ENSPM-6_DR        DNA/CMC-EnSpm       (17695)  14921   14844 2271494 *
  2065   12.8  0.9  4.1  chr24             11630500 11630954 (30541972) + Mariner-N38_DR    DNA/TcMar-Tc1            74    514    (33) 2271495  
  1691   16.3  6.3  4.1  chr24             11630503 11631008 (30541918) + Helitron-N3_DR    RC/Helitron            1600   2116   (900) 2271496 *
   241    6.6 19.6  0.9  chr24             11630937 11631028 (30541898) C DNA-8-7_DR        DNA/hAT-Tip100         (51)    998     890 2271497 *
   317   14.2  0.0  6.4  chr24             11630956 11631038 (30541888) + Harbinger-N16_DR  DNA/PIF-Harbinger      2891   2968   (438) 2271498  
   284   15.9 12.6  2.6  chr24             11631039 11631058 (30541868) + hAT-N21_DR        DNA/hAT-Charlie        1670   1782    (64) 2271499  
  1875    9.2  5.4  1.6  chr24             11631060 11631356 (30541570) C MuDR-N2_DR        DNA/MULE-MuDR           (7)    316       9 2271500  
  1993   10.3 27.7  2.3  chr24             11632712 11633238 (30539688) + HATN2_DR          DNA/hAT                   1    658   (561) 2271501  
  1643    8.3  5.3  0.8  chr24             11633240 11633482 (30539444) C HATN8_DR          DNA/Zisupton            (0)    255       2 2271502  
  2523   14.0  7.6  4.2  chr24             11633485 11633969 (30538957) + HATN2_DR          DNA/hAT                 654   1154    (65) 2271503  
   427   18.7  3.2  3.2  chr24             11634570 11634663 (30538263) + DNA8-15_DR        DNA                     399    492   (400) 2271504  
   388   14.7 14.3 12.0  chr24             11634652 11634798 (30538128) C Kolobok-N2_DR     DNA/Kolobok-T2       (1221)    150       1 2271505 *
   688   23.1  4.4  7.9  chr24             11634831 11635079 (30537847) C Kolobok-N16_DR    DNA/Kolobok?          (440)    802     562 2271506  
   269   14.9  0.0  0.0  chr24             11635705 11635751 (30537175) C Mariner-N38_DR    DNA/TcMar-Tc1         (487)     60      14 2271507 *
   832    7.0  4.1  2.7  chr24             11635744 11635890 (30537036) C CryptonV-N4_DR    DNA/Crypton-V        (8385)   5108    4960 2271508 *
  1121    7.5  1.7  2.3  chr24             11635760 11635937 (30536989) + Mariner-N38_DR    DNA/TcMar-Tc1             7    183   (364) 2271509  
   313   11.1  4.0  4.0  chr24             11635873 11635947 (30536979) C ENSPM-6_DR        DNA/CMC-EnSpm       (18799)  13817   13743 2271510 *
   247   21.4  9.5  3.2  chr24             11635957 11636072 (30536854) C EnSpm-N36B_DR     DNA/CMC-EnSpm         (580)   2836    2714 2271511 *
   613    7.1  1.0  5.0  chr24             11635979 11636082 (30536844) C Helitron-N3_DR    RC/Helitron          (1235)   1781    1682 2271512  
   371   14.5  1.3  0.0  chr24             11636016 11636091 (30536835) C Merlin-2_DR       DNA/Merlin           (3443)  10478   10402 2271513 *
   983   10.3  2.1  4.2  chr24             11636030 11636059 (30536867) + DNA9-6_DR         DNA                    4414   4551  (3333) 2271514  
  1018    9.7  1.9  0.0  chr24             11636060 11636213 (30536713) C hAT-N137_DR       DNA/hAT-Ac            (844)   2727    2571 2271515 *
  1097    5.2  0.7  0.0  chr24             11636082 11636216 (30536710) C HE2_DR            SINE/tRNA-V-RTE         (0)    363     228 2271516 *
  1568   20.8 12.7  2.5  chr24             11636211 11636885 (30536041) + Zisupton-6_DR     DNA/Zisupton           8426   9479 (12637) 2271517  
   799   14.2  3.0  2.4  chr24             11636217 11636247 (30536679) C DNA7-N1_DR        DNA/Zisupton         (5594)   4823    4657 2271518 *
   495   27.4 12.2  9.9  chr24             11636248 11636549 (30536377) C DNA9-3_DR         DNA/MULE-MuDR?       (1426)   9945    9470 2271519  
   251   17.7  0.0  2.0  chr24             11636883 11636934 (30535992) C Mariner-N20_DR    DNA/TcMar-Tc1         (314)    555     505 2271520  
   209   12.5  0.0  0.0  chr24             11637148 11637179 (30535747) C Zisupton-5_DR     DNA/Zisupton         (3701)   5320    5289 2271521 *
   876   11.7  0.5  7.7  chr24             11637162 11637355 (30535571) + hAT-N92_DR        DNA/hAT-Ac               40    220  (1355) 2271522  
   708   20.2  1.0 12.2  chr24             11637167 11637439 (30535487) C DNA6-6_DR         DNA                  (1457)   9824    9618 2271523 *
  4993    8.9 19.7  7.8  chr24             11637492 11638656 (30534270) C hAT-N132_DR       DNA/hAT-Tip100          (0)   1293       1 2271524  
   209   22.6  1.6  1.6  chr24             11638657 11638719 (30534207) C Nimb-1_DR         LINE/I                (956)   4318    4256 2271525 *
  2915   18.7  8.6 11.8  chr24             11638667 11639933 (30532993) + hAT-N92_DR        DNA/hAT-Ac              340   1570     (5) 2271526  
   707   18.5  3.4  5.2  chr24             11641716 11641892 (30531034) + DNA8-10_DR        DNA/hAT-Ac             3468   3641   (377) 2271527 *
  1397   12.7 14.3  0.0  chr24             11641755 11642017 (30530909) + SINE2-5_DR        SINE/tRNA-V-RTE           5    398     (4) 2271528  
   588   21.2  3.5 21.2  chr24             11641893 11642000 (30530926) + DNA2-16_DR        DNA                    8004   8246  (9805) 2271529 *
   422   21.8  6.4  4.9  chr24             11641896 11642035 (30530891) C CryptonV-N2_DR    DNA/Crypton-V         (912)  15726   15585 2271530 *
  6028   11.3 17.4  2.9  chr24             11642196 11643456 (30529470) C DNA-1-7_DR        DNA/PIF-Harbinger       (0)   1438       1 2271531  
  2940    3.3  1.1  1.6  chr24             11643501 11643870 (30529056) C SINE2-3_DR        SINE/tRNA-V-RTE         (0)    368       1 2271532  
  2162   15.7 10.5  2.9  chr24             11643871 11644048 (30528878) + DNA6-6_DR         DNA                    7196   7413  (3868) 2271533  
   423    8.8  8.8  0.8  chr24             11643963 11644076 (30528850) C DNA2-7_DR         DNA                  (6934)   2716    2594 2271534 *
   720   11.7  0.0  0.0  chr24             11644503 11644509 (30528417) + (TTTA)n           Simple_repeat             1    216     (0) 2271535  
   356   19.3  1.0  1.0  chr24             11644510 11644718 (30528208) + DNA-N26B_DR       DNA                     330    538   (616) 2271536  
   233    5.1  1.7  0.0  chr24             11644669 11644727 (30528199) C ENSPM-6_DR        DNA/CMC-EnSpm        (4253)  28363   28304 2271537 *
   214   17.1  0.0  0.0  chr24             11645439 11645473 (30527453) C Merlin-1_DR       DNA/Merlin           (5305)   5222    5188 2271538 *
   222    9.7  0.0  0.0  chr24             11645449 11645479 (30527447) + Helitron-N2_DR    RC/Helitron             945    975  (1488) 2271539 *
   390   14.5 11.4  1.7  chr24             11645476 11645580 (30527346) + ENSPM-6_DR        DNA/CMC-EnSpm         14201  14315 (18301) 2271540  
   207    2.9  0.0 16.7  chr24             11645554 11645595 (30527331) + DNA-X-4_DR        DNA                     474    509   (736) 2271541 *
   282   10.4  4.2  0.0  chr24             11645595 11645642 (30527284) + DNA-X-4_DR        DNA                     770    819   (426) 2271542  
   685   11.8 19.7  0.6  chr24             11645649 11645785 (30527141) + DNA-X-4_DR        DNA                     948   1110   (135) 2271543 *
  3742   10.2  1.0  6.2  chr24             11645760 11646450 (30526476) C Merlin-1_DR       DNA/Merlin           (7740)   2787    1553 2271544  
   503    9.8  1.1  2.1  chr24             11646374 11646467 (30526459) C Dada-tL_DR        DNA/Dada             (5612)   4795    4703 2271545 *
   466   15.1  4.3  0.0  chr24             11646468 11646512 (30526414) C DNA6-6_DR         DNA                  (3425)   7856    7712 2271546  
  2208   16.9  4.8  6.1  chr24             11646622 11647119 (30525807) + DNA21TA1_DR       DNA/TcMar-Tc1            45    536     (3) 2271547  
   550   22.7  1.6  2.1  chr24             11647627 11647683 (30525243) + ERV1-N3-I_DR      LTR/ERV1               3602   3775   (811) 2271548  
  1115   10.9  8.1  0.0  chr24             11647684 11647857 (30525069) + Zisupton-6_DR     DNA/Zisupton           8475   8662 (13454) 2271549  
   450   13.2  0.8  3.1  chr24             11647764 11647896 (30525030) C Gypsy123-I_DR     LTR/Gypsy            (4727)    687     558 2271550 *
   207   27.6  0.0  5.0  chr24             11648193 11648276 (30524650) C Kolobok-N10B_DR   DNA/Kolobok           (177)     94      15 2271551  
   842   18.8  8.3  0.0  chr24             11648555 11648583 (30524343) C MuDR-2_DR         DNA/MULE-MuDR        (3664)  20269   20062 2271552  
  1200    6.1  3.1  0.0  chr24             11648584 11648746 (30524180) + SINE2-3_DR        SINE/tRNA-V-RTE          22    189   (179) 2271553  
   626   23.3  5.7  0.5  chr24             11648590 11648766 (30524160) + SINE_TE           SINE/tRNA-V              44    229    (50) 2271554 *
  2384   10.9  1.1  0.3  chr24             11648861 11649218 (30523708) C HE1_DR1           SINE/tRNA-V-RTE        (18)    384      24 2271555  
   750   18.0  4.3  0.0  chr24             11649222 11649382 (30523544) C Kolobok-N16B_DR   DNA/Kolobok?           (45)   1098     931 2271556  
   603   18.8  0.0  0.0  chr24             11649384 11649479 (30523447) C Harbinger-8N2_DR  DNA/PIF-Harbinger       (0)    548     453 2271557  
   317   22.4 10.6  3.1  chr24             11650107 11650286 (30522640) + DNA9-5_DR         DNA                    2897   3089  (1838) 2271558 *
   347   10.2  0.0  0.0  chr24             11650209 11650306 (30522620) + ERV1-N3-I_DR      LTR/ERV1               3584   3681   (910) 2271559 *
   679    8.3  1.0  2.1  chr24             11650229 11650326 (30522600) C hAT-N48B_DR       DNA/hAT-Ac            (470)   1670    1574 2271560  
   476   11.6  3.4  7.7  chr24             11650327 11650369 (30522557) + Zisupton-6_DR     DNA/Zisupton           9410   9532 (12584) 2271561  
  2898   10.7 18.0  1.6  chr24             11650464 11651007 (30521919) + HarbingerN1_DR    DNA/PIF-Harbinger        19    650     (0) 2271562  
   558   26.6  9.4  5.8  chr24             11651008 11651036 (30521890) + EnSpm-N44_DR      DNA/CMC-EnSpm          5585   5811  (2840) 2271563  
   790   19.4  3.2  7.7  chr24             11651037 11651226 (30521700) + HarbingerN1_DR    DNA/PIF-Harbinger        58    239   (411) 2271564 *
  1427    6.0  0.0  0.0  chr24             11651225 11651406 (30521520) + Harbinger-4N1C_DR DNA/PIF-Harbinger      1025   1206     (0) 2271565  
   206   20.0  5.5  0.0  chr24             11651485 11651539 (30521387) + hAT-N106B_DR      DNA/hAT-Ac              790    847   (181) 2271566  
   544   15.0 11.1  1.4  chr24             11651658 11651792 (30521134) + hAT-N106B_DR      DNA/hAT-Ac              881   1028     (0) 2271567  
  3901   17.0 13.3  7.5  chr24             11652932 11654087 (30518839) + HATN2_DR          DNA/hAT                   1   1219     (0) 2271568  
  7874    7.9  4.7  2.5  chr24             11655140 11656320 (30516606) + DNA8-8_DR         DNA/hAT-Charlie           1   1207     (0) 2271569  
  1716    1.6  0.0  0.0  chr24             11656447 11656640 (30516286) C hATN4B_DR         DNA/hAT-Charlie         (3)    195       2 2271570  
   709   26.6  3.2  0.9  chr24             11656641 11656666 (30516260) C DNA2-16_DR        DNA                  (4017)  14034   13810 2271571  
 93574    1.1  0.3  0.5  chr24             11657760 11668681 (30504245) C DNA2-16_DR        DNA                     (0)  18051    7153 2271572  
 12031    0.9  0.0  0.2  chr24             11668682 11670053 (30502873) + piggyBac-N15_DR   DNA/PiggyBac?             1   1369     (0) 2271573  
 59487    2.5  0.1  0.6  chr24             11670054 11677244 (30495682) C DNA2-16_DR        DNA                 (10895)   7156       1 2271572  
   438   16.4  1.0  0.5  chr24             11678111 11678217 (30494709) + (TTCA)n           Simple_repeat             4    110     (0) 2271574  
   289   24.6  0.9  4.7  chr24             11678121 11678231 (30494695) + hAT-N22_DR        DNA/hAT-Ac              870    976   (762) 2271575 *
   601   18.9  4.1  5.2  chr24             11678146 11678297 (30494629) C CryptonV-N5_DR    DNA/Crypton-V       (18956)   5581    5447 2271576 *
  1760   16.8  7.5  2.6  chr24             11678171 11678531 (30494395) C HE1_DR1           SINE/tRNA-V-RTE        (18)    384       7 2271577  
   508   25.5  2.0  6.7  chr24             11678298 11678345 (30494581) C ZFERV-2N2-I_DR    LTR/ERV1             (1515)   5930    5740 2271578 *
   628   18.2  1.6  0.8  chr24             11678848 11678974 (30493952) C DNA-1-6_DR        DNA                     (0)    625     498 2271579  
   494   11.0  2.7  0.0  chr24             11678964 11679036 (30493890) C DNA-1-6_DR        DNA                   (550)     75       1 2271579 *
   263   25.7  1.2 12.5  chr24             11679073 11679232 (30493694) C REX1-3_DR         LINE/Rex-Babar       (1934)    841     698 2271580  
  1259    9.0  0.5  0.0  chr24             11680080 11680268 (30492658) C HarbingerN1_DR    DNA/PIF-Harbinger       (0)    650     461 2271581  
   220   17.1  0.0  0.0  chr24             11680366 11680400 (30492526) C Helitron-1N2_DR   RC/Helitron          (2150)     44      10 2271582  
   207   15.4  1.5 11.7  chr24             11680579 11680644 (30492282) C EnSpm-2_DR        DNA/CMC-EnSpm        (3232)   4756    4697 2271583  
  1725    8.0  0.0  2.5  chr24             11681022 11681266 (30491660) C TDR20             DNA/Merlin              (0)    239       1 2271584  
  1446   13.4  5.5  2.1  chr24             11681267 11681294 (30491632) + EnSpm-N59_DR      DNA/CMC-EnSpm?         1744   2025  (1644) 2271585  
   296   18.0  5.7  4.7  chr24             11681283 11681387 (30491539) + hAT-N138_DR       DNA/hAT-Ac             1340   1445   (141) 2271586 *
   284   19.1  4.2  7.0  chr24             11681388 11681400 (30491526) + DNA-2-32_DR       DNA/CMC-EnSpm?         4745   4859  (3923) 2271587 *
   533   16.5  0.0  5.2  chr24             11681395 11681496 (30491430) + LOOPERN4B_DR      DNA/Kolobok-T2          402    498     (5) 2271588 *
   607   17.5  1.9 12.7  chr24             11681495 11681651 (30491275) + hAT-N138B_DR      DNA/hAT-Ac             1308   1449     (0) 2271589  
   324   19.7  1.5  0.0  chr24             11681602 11681667 (30491259) + DNA-2-32_DR       DNA/CMC-EnSpm?         4925   4991  (3791) 2271590 *
   375   16.7  0.2  0.0  chr24             11681650 11681719 (30491207) C Merlin-1_DR       DNA/Merlin           (8972)   1555    1494 2271591  
   355   21.7  0.0 10.3  chr24             11681712 11681829 (30491097) C DNA-X-4_DR        DNA                   (140)   1105     999 2271592 *
  1494    4.8  1.5  0.0  chr24             11681830 11682035 (30490891) + LTR1_DR           LTR/Gypsy?                1    209   (583) 2271593  
  6379    9.4 32.6  1.1  chr24             11682052 11683648 (30489278) + Copia-13E_DR-I    LTR/Gypsy?                1   2094     (0) 2271593  
  5387    7.6  1.2  2.6  chr24             11683649 11684508 (30488418) + LTR1_DR           LTR/Gypsy?                1    848     (0) 2271593  
   344   28.6  0.0  6.0  chr24             11684509 11684629 (30488297) C TE-X-1_DR         DNA                   (233)   1245    1132 2271594 *
  4053   13.4  6.6  1.2  chr24             11684619 11685343 (30487583) + TDR13             DNA                       9    772     (0) 2271595  
   284   19.2  3.7  3.7  chr24             11685344 11685424 (30487502) C DNA-X-4_DR        DNA                   (331)    914     834 2271592  
   865   18.9  3.7  4.7  chr24             11685482 11685697 (30487229) + REX1-1_DR         LINE/Rex-Babar         2331   2544  (1046) 2271596  
   283   22.4  7.9  0.0  chr24             11685673 11685748 (30487178) + Zisupton-7_DR     DNA/Zisupton          10611  10692  (6390) 2271597 *
   322   18.6  0.0 40.4  chr24             11685689 11685841 (30487085) + REX1-1_DR         LINE/Rex-Babar         3481   3589     (1) 2271596  
   293   23.5  2.5  0.0  chr24             11685897 11685977 (30486949) C ENSPM-6_DR        DNA/CMC-EnSpm       (30701)   1915    1833 2271598  
   281   18.4  0.0  0.0  chr24             11686144 11686230 (30486696) C Polinton-1_DR     DNA/Maverick          (724)  17761   17675 2271599 *
   435   25.1 16.1  4.1  chr24             11686155 11686434 (30486492) + Zisupton-6_DR     DNA/Zisupton           8867   9333 (12783) 2271600  
   550   12.8  4.0  0.0  chr24             11686435 11686582 (30486344) C DNA8-10_DR        DNA/hAT-Ac           (2264)   1754    1601 2271601  
   456   13.7  1.2  9.0  chr24             11686492 11686659 (30486267) + Helitron-4_DR     RC/Helitron           13426  13581 (18287) 2271602 *
   435   25.1 16.1  4.1  chr24             11686583 11686595 (30486331) + Zisupton-6_DR     DNA/Zisupton           9334   9358 (12758) 2271600 *
   388   25.7  1.3  9.3  chr24             11686622 11686771 (30486155) C EnSpm-18_DR       DNA/CMC-EnSpm        (6681)    299     161 2271603  
   953   12.3 22.4  1.9  chr24             11686812 11687034 (30485892) + Rex1-60_DR        LINE/Rex-Babar           26    293   (679) 2271604 *
  1471   12.6  0.4  0.4  chr24             11687008 11687246 (30485680) + Rex1-60_DR        LINE/Rex-Babar          566    804   (168) 2271604  
   213    7.6  0.0  1.5  chr24             11687328 11687394 (30485532) + DNA-1-7_DR        DNA/PIF-Harbinger       657    722   (716) 2271605 *
   395   21.4  1.5  2.3  chr24             11687346 11687479 (30485447) + (TAG)n            Simple_repeat             1    133     (0) 2271606  
  4056   13.9  6.9  0.9  chr24             11687666 11688371 (30484555) C TDR13             DNA                    (24)    748       1 2271607  
  1410   18.0  9.5  6.1  chr24             11688380 11688746 (30484180) + hAT-N88_DR        DNA/hAT-Ac               91    469   (113) 2271608  
   384   24.3 21.4  0.6  chr24             11688782 11688926 (30484000) + DNA-X-4_DR        DNA                       2    176  (1069) 2271609  
  3984   13.0  3.3  0.0  chr24             11689057 11689685 (30483241) C HarbingerN1_DR    DNA/PIF-Harbinger       (0)    650       1 2271610  
   213   25.7  1.3 15.0  chr24             11689696 11689846 (30483080) + ENSPM-6_DR        DNA/CMC-EnSpm          1705   1837 (30779) 2271611  
   281   20.6  1.6  0.0  chr24             11690119 11690181 (30482745) + DNA-X-4_DR        DNA                     840    903   (342) 2271612  
   849   24.4  5.7  3.0  chr24             11690205 11690500 (30482426) + Merlin-1_DR       DNA/Merlin             1284   1587  (8940) 2271613  
   248   16.5  0.0  5.9  chr24             11691733 11691822 (30481104) + HATN11_DR         DNA/hAT-hobo            677    761   (166) 2271614 *
   279    6.0  0.0  0.2  chr24             11691771 11691853 (30481073) C hAT-30N1_DR       DNA/hAT-Ac            (596)   1437    1364 2271615 *
   320    6.8  0.0  0.0  chr24             11691788 11691860 (30481066) + CryptonV-N1_DR    DNA/Crypton-V          5925   5997  (4054) 2271616  
   265   16.1 15.5  3.5  chr24             11691861 11691887 (30481039) C Zisupton-7_DR     DNA/Zisupton          (867)  16212   16101 2271617  
   279   19.6  1.3  8.2  chr24             11692283 11692307 (30480619) + TDR19             DNA/hAT-Charlie          81    153   (252) 2271618  
   288   17.0  0.0  0.0  chr24             11692308 11692360 (30480566) C hAT-N4C_DR        DNA/hAT-Charlie       (101)     94      42 2271619  
   235   23.9  4.0  4.0  chr24             11692310 11692361 (30480565) C DNA8-26_DR        DNA                  (2898)   1632    1581 2271620 *
  1511   19.0 29.8  1.2  chr24             11692362 11692867 (30480059) + TDR8D             DNA                       1    649    (30) 2271621  
  1464   17.2  5.3  0.0  chr24             11692901 11693185 (30479741) + DNA-N28_DR        DNA/PIF-Harbinger        17    316   (249) 2271622  
  2526    9.6  6.5  0.0  chr24             11693202 11693616 (30479310) C DNA15TA1_DR       DNA/CMC-EnSpm           (0)    442       1 2271623  
   683   14.9  0.0  7.8  chr24             11693624 11693761 (30479165) + DNA-N28_DR        DNA/PIF-Harbinger       438    565     (0) 2271624  
   254   29.0  1.0  3.0  chr24             11693678 11693780 (30479146) C EnSpm-4N1_DR      DNA/CMC-EnSpm        (2635)    266     166 2271625 *
   416   22.6  5.9  0.0  chr24             11693799 11693900 (30479026) C Tc1-5_DR          DNA/TcMar-Tc1         (544)    690     583 2271626 *
  1191   11.1  5.6 13.4  chr24             11693895 11694143 (30478783) C Tc1-5_DR          DNA/TcMar-Tc1         (960)    274      43 2271626  
   201   18.6  0.0  0.0  chr24             11694210 11694252 (30478674) C Harbinger-3N2_DR  DNA/PIF-Harbinger     (229)     43       1 2271627  
   297   31.3  6.5  4.9  chr24             11694520 11694550 (30478376) + EnSpm-N40B_DR     DNA/CMC-EnSpm          2957   2991  (2516) 2271628  
   656   19.4 23.3  2.3  chr24             11694551 11694803 (30478123) + ANGEL             DNA/Kolobok               1    305     (4) 2271629  
   279   20.9 11.1  7.9  chr24             11694697 11694831 (30478095) C hAT-N134_DR       DNA/hAT?              (202)    863     725 2271630 *
   280   20.3 10.1  0.0  chr24             11694867 11694935 (30477991) + CryptonV-N5_DR    DNA/Crypton-V          4577   4652 (19885) 2271631  
   743   12.6  8.6  4.4  chr24             11695549 11695723 (30477203) C Helitron-N2_DR    RC/Helitron           (946)   1517    1336 2271632 *
   787    8.5  3.6  5.9  chr24             11695586 11695723 (30477203) C Mariner-N38_DR    DNA/TcMar-Tc1           (0)    547     413 2271633  
   421   14.1  2.1  2.1  chr24             11695661 11695754 (30477172) + DNA2-7_DR         DNA                    2417   2510  (7140) 2271634 *
   384   22.2  9.5  3.4  chr24             11695724 11695753 (30477173) + Mariner-6_DR      DNA/TcMar-Tc1             1    178  (1451) 2271635 *
   516   23.6  0.0  6.9  chr24             11695756 11695910 (30477016) C Merlin-1_DR       DNA/Merlin           (8898)   1629    1485 2271636 *
   834   18.2  8.8  4.4  chr24             11695908 11696180 (30476746) C DNA-X-4_DR        DNA                   (188)   1057     925 2271637  
   576   16.6  7.1  2.9  chr24             11696057 11696163 (30476763) C Merlin-1_DR       DNA/Merlin           (9266)   1261    1104 2271636 *
   334    6.9  7.9  3.2  chr24             11696164 11696280 (30476646) + EnSpm-N11_DR      DNA/CMC-EnSpm           487    578  (4775) 2271638 *
  1715    7.5 12.5  0.3  chr24             11696264 11696544 (30476382) C Mariner-N38_DR    DNA/TcMar-Tc1         (221)    326      12 2271633  
  1266   12.6  2.2 18.0  chr24             11696265 11696727 (30476199) C EnSpm-6N1_DR      DNA/CMC-EnSpm        (7893)   1343     943 2271639 *
   576   16.6  7.1  2.9  chr24             11696281 11696309 (30476617) C Merlin-1_DR       DNA/Merlin           (9266)   1103    1058 2271636 *
  1710   11.7 12.0  0.3  chr24             11696545 11696589 (30476337) + Merlin-1_DR       DNA/Merlin             1849   2212  (8315) 2271640  
   247   18.2  1.4 10.3  chr24             11696550 11696641 (30476285) + Zisupton-7_DR     DNA/Zisupton          12319  12496  (4586) 2271641 *
   249   13.8  4.2  1.6  chr24             11696642 11696759 (30476167) C DNA-8-24_DR       DNA/hAT-Tip100       (1607)    176      56 2271642 *
   590   17.2 10.4  3.4  chr24             11696675 11696867 (30476059) + Merlin-1_DR       DNA/Merlin             1056   1261  (9266) 2271643 *
   834   17.7  5.0  4.4  chr24             11696744 11697016 (30475910) + DNA-X-4_DR        DNA                     925   1057   (188) 2271644  
   247   18.2  1.4 10.3  chr24             11696760 11696770 (30476156) + Zisupton-7_DR     DNA/Zisupton          12497  12521  (4561) 2271641 *
   386   20.4  6.9  6.9  chr24             11696868 11696883 (30476043) + MuDR-2N1_DR       DNA/MULE-MuDR          4603   4763  (7462) 2271645  
   517   23.0  0.0  9.7  chr24             11697014 11697172 (30475754) + Merlin-1_DR       DNA/Merlin             1485   1629  (8898) 2271646  
   291   28.2  0.5  3.8  chr24             11697076 11697330 (30475596) C EnSpm-9_DR        DNA/CMC-EnSpm        (7782)    838     728 2271647 *
   769   15.6  0.0  1.1  chr24             11697091 11697127 (30475799) + (CATA)n           Simple_repeat             1    237     (0) 2271648  
   413   25.8  0.3  6.2  chr24             11697152 11697364 (30475562) C DIRS-8B_DR        LTR/Ngaro            (2357)   4956    4822 2271649  
   202   19.6  3.9  0.0  chr24             11697422 11697472 (30475454) C BEL-72_DR-I       LTR/Pao              (5460)   1039     987 2271650  
   350   23.1  4.1  2.0  chr24             11698381 11698477 (30474449) C hAT-N159_DR       DNA/hAT-Ac            (217)   1605    1507 2271651  
   342   22.2  7.3  0.9  chr24             11698385 11698493 (30474433) C CryptonV-2_DR     DNA/Crypton-V       (20942)    869     754 2271652 *
   448   19.4  9.7  0.0  chr24             11698398 11698500 (30474426) + hAT-N159_DR       DNA/hAT-Ac             1513   1625   (197) 2271653  
   229   22.2  0.0  0.0  chr24             11698435 11698515 (30474411) C DNA-2-32_DR       DNA/CMC-EnSpm?       (2763)   6019    5939 2271654 *
   349   18.8  4.4 12.4  chr24             11698984 11699165 (30473761) C L1-67_DR          LINE/L1               (153)   5215    5047 2271655 *
   507   11.5  7.4  0.5  chr24             11699028 11699047 (30473879) + hAT-N145_DR       DNA/hAT-Ac             1241   1372   (219) 2271656  
   643   11.5  0.0  0.7  chr24             11699048 11699196 (30473730) + DNA-X-5_DR        DNA/hAT                 970   1117   (104) 2271657 *
   670    5.3  4.5  0.0  chr24             11699074 11699205 (30473721) + Zisupton-6_DR     DNA/Zisupton          16416  16553  (5563) 2271658  
   245   24.1  2.7 11.5  chr24             11699080 11699437 (30473489) + EnSpm-N48B_DR     DNA/CMC-EnSpm          5229   5456  (1503) 2271659 *
   591   16.1  5.5  1.2  chr24             11699206 11699236 (30473690) + DNA8-25_DR        DNA                     726    895  (3072) 2271660  
   305    0.0  0.0  0.0  chr24             11699273 11699360 (30473566) + (TAAA)n           Simple_repeat             2     89     (0) 2271661  
   213    9.3  0.0  4.7  chr24             11699286 11699375 (30473551) C KenoDr1           LINE/L1-Tx1           (107)   5686    5601 2271662 *
   479   12.0 17.6  1.7  chr24             11699363 11699464 (30473462) C TDR6              DNA                   (132)    118       1 2271663  
   364   21.6 10.6  1.6  chr24             11699369 11699481 (30473445) C DNA-8-24_DR       DNA/hAT-Tip100       (1191)    592     470 2271664 *
   385    6.7  0.0  1.3  chr24             11699438 11699513 (30473413) + ERV1-7_DR-I       LTR/ERV1               1686   1760  (4943) 2271665  
   347    2.2 13.5  0.0  chr24             11699442 11699530 (30473396) C Merlin-1_DR       DNA/Merlin           (2344)   8183    8083 2271666 *
   387   23.2 18.1  1.8  chr24             11699459 11699695 (30473231) C Helitron-2_DR     RC/Helitron         (21100)   6312    6038 2271667 *
   400   11.1  0.0  1.2  chr24             11699691 11699772 (30473154) + (ATAGG)n          Simple_repeat             3     83     (0) 2271668  
   229    8.7 10.9  0.0  chr24             11700708 11700753 (30472173) + EnSpm1_DR         DNA/CMC-EnSpm          1305   1355  (8133) 2271669  
   256    8.9  8.9  0.0  chr24             11700793 11700848 (30472078) + EnSpm-4N3_DR      DNA/CMC-EnSpm          1949   2009   (489) 2271670  
   239   17.2  1.6  1.6  chr24             11700818 11700878 (30472048) + EnSpm-4N3_DR      DNA/CMC-EnSpm          2442   2496     (2) 2271671 *
  2941    3.8  0.0  0.0  chr24             11701153 11701499 (30471427) C hAT-2n1_DR        DNA/hAT-Charlie       (560)    650     304 2271672  
   426   10.0  0.0  0.0  chr24             11701512 11701571 (30471355) + hAT-2n1_DR        DNA/hAT-Charlie         333    392   (818) 2271673  
   205   16.3  9.3  0.0  chr24             11701780 11701822 (30471104) C EnSpm-N47_DR      DNA/CMC-EnSpm?       (2128)    889     843 2271674 *
  1245   10.1  1.9  0.0  chr24             11701818 11702025 (30470901) + EnSpm-8_DR        DNA/CMC-EnSpm          9230   9441     (0) 2271675  
   397   21.6 14.2  2.2  chr24             11703006 11703019 (30469907) + IS3EU-4_DR        DNA/IS3EU              1676   1790 (13239) 2271676  
   743   12.0 14.0  2.5  chr24             11703020 11703198 (30469728) + DNA9-5_DR         DNA                    1199   1397  (3530) 2271677  
   397   21.6 14.2  2.2  chr24             11703199 11703209 (30469717) + IS3EU-4_DR        DNA/IS3EU              1791   1903 (13126) 2271676  
  1124   24.2  1.0  3.0  chr24             11703251 11703561 (30469365) C Kolobok-N2B_DR    DNA/Kolobok-T2          (7)   1183     879 2271678  
   944   13.3  2.5 31.1  chr24             11703557 11704054 (30468872) + Harbinger-4N1_DR  DNA/PIF-Harbinger       537    884   (279) 2271679 *
   345   17.9  0.0  1.3  chr24             11704072 11704150 (30468776) + EnSpm-N26B_DR     DNA/CMC-EnSpm           144    221     (0) 2271680  
   676   18.3 10.8  0.0  chr24             11704152 11704364 (30468562) + DNA2-3_DR         DNA/Merlin              270    505   (740) 2271681  
   283   20.5  3.8  7.9  chr24             11704353 11704392 (30468534) C Ginger1-N1_DR     DNA/Ginger-1         (1829)    829     758 2271682 *
   569   22.9 11.8  0.3  chr24             11704365 11704403 (30468523) + EnSpm-22N2_DR     DNA/CMC-EnSpm          3443   3723  (1824) 2271683  
   451   17.5  0.0  0.0  chr24             11704393 11704472 (30468454) C DNA8-17_DR        DNA/hAT-Tip100        (133)   1680    1601 2271684 *
   283   23.8  3.5  1.1  chr24             11704397 11704481 (30468445) C DNA2-16_DR        DNA                 (10863)   7188    7102 2271685 *
   508    8.2  0.0  0.0  chr24             11704457 11704566 (30468360) + EnSpm-N2_DR       DNA/CMC-EnSpm          2912   3021   (994) 2271686 *
   742   11.4  0.6  0.0  chr24             11704472 11704629 (30468297) C DNA9-3_DR         DNA/MULE-MuDR?       (1843)   9536    9378 2271687  
   283   20.5  3.8  7.9  chr24             11704482 11704537 (30468389) C Ginger1-N1_DR     DNA/Ginger-1         (1829)    757     652 2271682 *
  4302   11.1 24.2  2.5  chr24             11704631 11705800 (30467126) + hAT-N35B_DR       DNA/hAT-Ac                1   1417   (195) 2271688  
   280   12.3  0.0 16.3  chr24             11705755 11705861 (30467065) + EnSpm-N44_DR      DNA/CMC-EnSpm          6838   6929  (1723) 2271689 *
   364    3.9  1.3  1.3  chr24             11705792 11705870 (30467056) C hAT-N68_DR        DNA/hAT-Ac             (62)   2970    2892 2271690 *
   464    4.5  0.0  3.4  chr24             11705802 11705904 (30467022) C CryptonV-N5_DR    DNA/Crypton-V       (16038)   8499    8416 2271691  
   327   11.8  0.0  5.9  chr24             11705804 11705911 (30467015) C DNA-8-29_DR       DNA/hAT-Tip100        (116)    904     803 2271692 *
   857   19.5  2.2  6.1  chr24             11705872 11706193 (30466733) C EnSpm-16_DR       DNA/CMC-EnSpm        (1904)   7880    7571 2271693  
  1789   16.1 11.4  9.7  chr24             11706200 11706735 (30466191) C DNA-X-2_DR        DNA                     (2)    814     271 2271694  
   726   19.1  6.2  1.6  chr24             11707104 11707279 (30465647) + SINE2-1B_DR       SINE/tRNA                 5    188    (10) 2271695  
   244    0.0  0.0  1.4  chr24             11707542 11707615 (30465311) C L1-119_DR         LINE/L1              (4069)   1208    1136 2271696  
   217    6.4  2.4  5.0  chr24             11707546 11707627 (30465299) + Mariner-N5_DR     DNA/TcMar              2132   2211  (6758) 2271697 *
   225    6.1  0.0  7.6  chr24             11707564 11707634 (30465292) C hAT-10_DR         DNA/hAT-Tip100       (4305)    175     110 2271698  
   210   16.4 17.2  5.2  chr24             11707914 11708035 (30464891) + EnSpm-N36_DR      DNA/CMC-EnSpm          2650   2785   (440) 2271699 *
  1435    9.1 14.4  2.6  chr24             11707931 11708236 (30464690) + Mariner-N38_DR    DNA/TcMar-Tc1           172    512    (35) 2271700  
   264    5.3  0.0  2.6  chr24             11708236 11708274 (30464652) + REX1-9_DR         LINE/Rex-Babar          485    522   (312) 2271701 *
   524    9.9  0.0  0.0  chr24             11708324 11708404 (30464522) + L2-5_DRe          LINE/L2                2141   2221     (6) 2271702  
   390   16.2 17.6  4.4  chr24             11708407 11708548 (30464378) + REX1-9_DR         LINE/Rex-Babar          606    765    (69) 2271701  
  5216    7.8 18.7  2.3  chr24             11709768 11710824 (30462102) + DNA-2-10_DR       DNA/TcMar                 1   1227     (0) 2271703  
  1158   16.5 15.2  0.7  chr24             11711114 11711382 (30461544) C Harbinger-N10_DR  DNA/PIF-Harbinger      (20)    308       1 2271704  
   211    8.4  0.0 11.7  chr24             11712422 11712436 (30460490) C DNA-6-N2_DR       DNA                   (735)   4321    4265 2271705  
   235   10.2  4.1  0.0  chr24             11712437 11712485 (30460441) C EnSpm-N37_DR      DNA/CMC-EnSpm        (6079)    568     518 2271706 *
   637   20.5  0.0  4.3  chr24             11712456 11712623 (30460303) + Helitron-4_DR     RC/Helitron           16298  16458 (15410) 2271707 *
  2315   13.1  0.3  0.8  chr24             11712486 11712856 (30460070) C SINE2-4_DR        SINE/tRNA-V-RTE         (2)    369       1 2271708  
   200   14.0  0.0  2.0  chr24             11712860 11712910 (30460016) C DNA9-4_DR         DNA                   (331)     88      39 2271709 *
   246   23.8  0.0  0.0  chr24             11712878 11712940 (30459986) + Zisupton-3_DR     DNA/Zisupton           5325   5387  (2568) 2271710  
   204   36.2  3.5  0.0  chr24             11713436 11713576 (30459350) C Gypsy-214_DR-I    LTR/Gypsy            (1352)   1550    1405 2271711  
  1050   24.8  9.8  8.4  chr24             11713742 11714352 (30458574) + DNA-1-6_DR        DNA                       7    625     (0) 2271712  
  3985   10.6  1.4  2.9  chr24             11714695 11715327 (30457599) C DNA-1-6_DR        DNA                     (0)    625       2 2271713  
   270   16.4  2.9  4.3  chr24             11715328 11715397 (30457529) + DNA-2-2_DR        DNA                       1     69   (338) 2271714 *
  1100    2.9  2.9  0.0  chr24             11715352 11715489 (30457437) C DNA-2-2_DR        DNA                   (265)    142       1 2271715  
  1202   14.4 13.2  0.7  chr24             11715675 11715946 (30456980) + Gypsy-169-LTR_DR  LTR/Gypsy                 1    306     (0) 2271716  
 12648   13.4 14.4  0.9  chr24             11715947 11718298 (30454628) + Gypsy-169-I_DR    LTR/Gypsy                 1   2667  (1671) 2271716  
  1240   14.8  0.0  0.0  chr24             11718298 11718507 (30454419) + Gypsy-169-I_DR    LTR/Gypsy              3146   3355   (983) 2271716 *
   384   11.5  0.0  0.0  chr24             11718725 11718785 (30454141) C CryptonV-N5_DR    DNA/Crypton-V        (9135)  15402   15342 2271717  
   844   13.3  0.0  2.0  chr24             11718786 11718938 (30453988) C LOOPERN3B_DR      DNA/Kolobok-T2        (479)    570     421 2271718  
   557   11.5  9.4  0.0  chr24             11719158 11719253 (30453673) + Harbinger-4N1_DR  DNA/PIF-Harbinger       100    204   (817) 2271719 *
   768   12.9 14.2  9.7  chr24             11719253 11719490 (30453436) + Harbinger-4N1B_DR DNA/PIF-Harbinger       401    633   (530) 2271720  
 10512    8.0  6.4  0.1  chr24             11719508 11721036 (30451890) C L2-2_DRe          LINE/L2               (575)   3663    2038 2271721  
  3139    4.8  0.0  0.0  chr24             11721040 11721431 (30451495) + HarbingerN6_DR    DNA/PIF-Harbinger         2    393     (0) 2271722  
  2591   10.2  0.2  0.0  chr24             11721432 11721830 (30451096) C L2-2_DRe          LINE/L2              (2200)   2038    1639 2271721  
  1162   14.5  2.6  0.0  chr24             11721823 11722015 (30450911) + Harbinger-4N1_DR  DNA/PIF-Harbinger       824   1021     (0) 2271723 *
  1651   17.6 12.7  5.5  chr24             11722792 11723319 (30449607) + DNA-N41_DR        DNA                       1    564     (0) 2271724  
   391   30.7  4.1  1.7  chr24             11723320 11723451 (30449475) + DNA-3-6B_DR       DNA/Zator?              218    353     (2) 2271725  
  1002    7.6  0.0  0.7  chr24             11723622 11723766 (30449160) + Tc1-5_DR          DNA/TcMar-Tc1             1    144  (1090) 2271726 *
  1764   13.4  1.1 12.4  chr24             11723766 11724141 (30448785) + ENSPM-6_DR        DNA/CMC-EnSpm         19073  19410 (13206) 2271727 *
  1990    9.9  0.3  0.0  chr24             11724013 11724296 (30448630) C Harbinger-N10_DR  DNA/PIF-Harbinger      (20)    308      24 2271728  
  1966   10.3 25.2  1.4  chr24             11726051 11726502 (30446424) C TDR1              DNA/TcMar-Tc1           (0)   1236     679 2271729  
  6959    9.9  0.2  0.0  chr24             11726515 11727523 (30445403) + L2-1_DR           LINE/L2                3021   4031   (954) 2271730  
  2955   15.0  2.6  2.4  chr24             11727523 11728101 (30444825) + L2-1_DR           LINE/L2                4403   4982     (3) 2271730 *
  2988   12.2  5.0  1.0  chr24             11728104 11728664 (30444262) C TDR1              DNA/TcMar-Tc1         (568)    668      86 2271729  
   301   11.2  1.9  6.9  chr24             11728957 11728968 (30443958) + Harbinger-2_DR    DNA/PIF-Harbinger      2313   2413  (1914) 2271731  
   341   10.1  1.1  5.6  chr24             11728969 11729062 (30443864) C DNA8-26_DR        DNA                  (3008)   1522    1433 2271732 *
   892   13.1 18.6  3.0  chr24             11728990 11729280 (30443646) + EnSpm-6N1_DR      DNA/CMC-EnSpm          1030   1364  (7872) 2271733 *
  1203   12.4  0.4  3.2  chr24             11729059 11729283 (30443643) + Mariner-N38_DR    DNA/TcMar-Tc1           134    352   (195) 2271734  
  1122   14.4  0.8  4.6  chr24             11729064 11729311 (30443615) C EnSpm-N13_DR      DNA/CMC-EnSpm       (14115)   8034    7796 2271735 *
   278   25.6 12.5  2.4  chr24             11729324 11729475 (30443451) C hAT-N22_DR        DNA/hAT-Ac            (266)   1472    1306 2271736  
   815   12.7  0.0  1.6  chr24             11729582 11729709 (30443217) + hAT-N167B_DR      DNA/hAT-Charlie        1254   1379   (194) 2271737  
   250   22.1  1.1  3.5  chr24             11730450 11730538 (30442388) C hAT-N160_DR       DNA/hAT-Ac              (9)   2155    2069 2271738  
   410   20.2 14.9  3.6  chr24             11730637 11730811 (30442115) + DNA2-13_DR        DNA                    4306   4499  (1399) 2271739  
   264   25.5  1.9  3.9  chr24             11730794 11730828 (30442098) + DNA8-26_DR        DNA                    2807   2910  (1620) 2271740 *
   370   18.3  0.0  0.0  chr24             11730829 11730899 (30442027) + hAT-N127_DR       DNA/hAT-Charlie        9648   9718   (598) 2271741  
   244   11.9  0.0  2.4  chr24             11731705 11731747 (30441179) + SAT-26_DR         Satellite              1635   1676  (2207) 2271742  
   472   27.2  2.2  0.0  chr24             11731796 11731931 (30440995) C SINE2-1B_DR       SINE/tRNA              (44)    154      16 2271743  
   762   22.0  4.8  4.8  chr24             11731955 11732226 (30440700) + hAT-N109_DR       DNA/hAT-Ac              249    520   (133) 2271744  
  3531   24.4 10.6  1.0  chr24             11732326 11733424 (30439502) + BEL11-I_DR        LTR/Pao                 705   1907  (4092) 2271745  
   290   20.0  0.0  0.0  chr24             11733432 11733486 (30439440) + BEL11-I_DR        LTR/Pao                4976   5030   (969) 2271745  
  4334    9.1  0.2  0.6  chr24             11733490 11734124 (30438802) C TZF28B            DNA/TcMar-Tc1           (0)   1614     983 2271746  
 35354    5.9  4.3  0.7  chr24             11734125 11739085 (30433841) + DIRS1_DR          LTR/DIRS                  1   5141   (991) 2271747  
  2212    6.8  1.0  0.3  chr24             11739083 11739392 (30433534) + DIRS1_DR          LTR/DIRS               5271   5582   (397) 2271747 *
  1248   15.1  0.0  1.3  chr24             11739393 11739620 (30433306) + DIRS-18_DR        LTR/DIRS               5968   6192     (0) 2271748  
   543    8.2  1.1  3.5  chr24             11739621 11739705 (30433221) C TZF28B            DNA/TcMar-Tc1         (635)    979     897 2271746  
  1582    7.4  1.9  0.0  chr24             11739713 11739927 (30432999) C TZF28B            DNA/TcMar-Tc1         (948)    666     448 2271746  
   263    6.1  0.0  0.0  chr24             11739928 11739960 (30432966) C TZF28B            DNA/TcMar-Tc1        (1580)     34       2 2271746  
  3052   22.2 11.0  1.0  chr24             11739961 11740818 (30432108) + BEL11-I_DR        LTR/Pao                5055   5999     (0) 2271745  
   887   12.7 16.5  0.4  chr24             11740821 11741026 (30431900) C Gypsy-245_DR-LTR  LTR/Gypsy?              (0)    239       1 2271749  
   340   34.8  1.7  2.6  chr24             11741380 11741615 (30431311) C Gypsy-111_DR-I    LTR/Gypsy             (423)   3555    3322 2271750  
   380   34.3  1.9  4.3  chr24             11741780 11742041 (30430885) C Gypsy-111_DR-I    LTR/Gypsy            (2195)   2110    1855 2271750  
   279   33.0  0.0  0.0  chr24             11742138 11742249 (30430677) C Gypsy-111_DR-I    LTR/Gypsy            (2581)   1724    1613 2271750  
   297   21.6  0.0  0.0  chr24             11742262 11742312 (30430614) C Helitron-4_DR     RC/Helitron         (29670)   2198    2148 2271751  
   814   24.0  4.3  2.6  chr24             11742335 11742801 (30430125) C Helitron-4_DR     RC/Helitron          (1728)  30140   29907 2271752  
   288   23.6  0.8  8.6  chr24             11743161 11743172 (30429754) + Helitron-1_DR     RC/Helitron            4915   4929 (21371) 2271753  
  2160    6.2  0.7  0.3  chr24             11743177 11743467 (30429459) C TDR8              DNA                     (0)   1155     864 2271754  
   288   23.6  0.8  8.6  chr24             11743210 11743285 (30429641) + Helitron-1_DR     RC/Helitron            4930   5030 (21270) 2271753 *
  8396   12.6  4.2  4.0  chr24             11743468 11745123 (30427803) C BHIKHARI-5-LTR_DR LTR/ERV1                (0)   1663       5 2271755  
   236   17.1  4.6  5.8  chr24             11745139 11745225 (30427701) C EnSpm-N40B_DR     DNA/CMC-EnSpm        (4984)    523     438 2271756 *
  5139    7.5  1.5  6.0  chr24             11745149 11745969 (30426957) C TDR8              DNA                   (299)    856      71 2271754  
   259   12.7  0.0 12.5  chr24             11745942 11746004 (30426922) + Harbinger-2_DR    DNA/PIF-Harbinger      4271   4326     (1) 2271757 *
   285   13.0  0.0  0.0  chr24             11745970 11746015 (30426911) + TDR8B             DNA/hAT-Ac              796    841   (122) 2271758  
   726   17.5 13.5  1.3  chr24             11746640 11746847 (30426079) + hAT-N23_DR        DNA/hAT-Ac              117    349  (1389) 2271759  
   680   22.1  2.4  0.6  chr24             11746862 11747025 (30425901) C DNA-N22_DR        DNA                   (557)    211      45 2271760  
   213   13.6 10.3 13.6  chr24             11747033 11747100 (30425826) C hAT-N31_DR        DNA/hAT-Ac             (49)   1413    1348 2271761 *
  4016   15.5  5.4  3.0  chr24             11747043 11747898 (30425028) + DNA-8-22_DR       DNA/hAT-Ac               70    945   (489) 2271762  
  5696   13.6 18.6  1.4  chr24             11747906 11749278 (30423648) + Kolobok-4N1_DR    DNA/Kolobok-T2           52   1656    (13) 2271763  
   959   11.4  6.2  1.1  chr24             11749301 11749478 (30423448) + DNA-8-22_DR       DNA/hAT-Ac             1248   1434     (0) 2271764  
   208   18.6  0.0  0.0  chr24             11750640 11750682 (30422244) C EnSpmN1_DR        DNA/CMC-EnSpm         (836)   5745    5703 2271765  
   336    6.8  0.0  0.0  chr24             11750719 11750762 (30422164) C REX1-2_DR         LINE/Rex-Babar        (452)   2910    2867 2271766 *
  1723   12.7 18.7  0.6  chr24             11750753 11751148 (30421778) + REX1-2_DR         LINE/Rex-Babar         2895   3361     (1) 2271767  
  1098   19.2  4.3  3.6  chr24             11751157 11751427 (30421499) + TDR15             DNA/hAT-Ac               67    339   (210) 2271768  
  5984    5.8  0.9  2.4  chr24             11751428 11752242 (30420684) + P-1N2_DR          DNA/P                     1    803  (1343) 2271769  
  1687    3.1  3.1  0.9  chr24             11752242 11752469 (30420457) + P-1N2_DR          DNA/P                  1914   2146     (0) 2271770 *
   537   24.2  1.9 10.7  chr24             11752470 11752682 (30420244) C TDR15             DNA/hAT-Ac            (353)    196       1 2271771  
   356   18.7  0.0  5.8  chr24             11753041 11753131 (30419795) C TE-X-23_DR        Unknown               (566)    211     126 2271772  
  5818   18.7  4.7  1.0  chr24             11753286 11754466 (30418460) C EXPANDER1_DR      LINE/RTE-BovB         (123)   3242    2019 2271773  
  1256    7.9  2.7  3.6  chr24             11754467 11754690 (30418236) C piggyBac-N2_DR    DNA/PiggyBac            (0)    536     315 2271774  
   425   15.8 11.4  2.6  chr24             11754699 11754873 (30418053) C TDR9              DNA                    (18)    190       1 2271775  
   734   12.7  0.6  7.5  chr24             11754874 11754945 (30417981) + DNA9-6_DR         DNA                    4535   4595  (3289) 2271776 *
  1952   14.8  0.6  1.2  chr24             11754803 11755144 (30417782) C SINE2-4_DR        SINE/tRNA-V-RTE         (0)    371      32 2271777  
   623   22.8  6.5 14.0  chr24             11754816 11755198 (30417728) + EnSpm-N59_DR      DNA/CMC-EnSpm?         2309   2666  (1003) 2271778 *
  1348   10.9  2.2  0.0  chr24             11755167 11755396 (30417530) C piggyBac-N2_DR    DNA/PiggyBac          (260)    276      42 2271774  
   396   21.9  0.0  0.0  chr24             11755409 11755481 (30417445) C EXPANDER1_DR      LINE/RTE-BovB        (1355)   2010    1938 2271773  
   255   33.3  2.8  1.1  chr24             11755598 11755776 (30417150) + L2-1_DR           LINE/L2                  82    263  (4722) 2271779  
   461   22.3  7.3  9.3  chr24             11755805 11755828 (30417098) + DNA2-16_DR        DNA                   13821  14034  (4017) 2271780  
  1309   11.9  0.5  0.0  chr24             11755829 11756022 (30416904) C hAT-N4C_DR        DNA/hAT-Charlie         (0)    195       1 2271781  
  4681    8.8  3.0  0.0  chr24             11756205 11756863 (30416063) C TZF28B            DNA/TcMar-Tc1         (742)    872     194 2271782  
   867   12.0  0.0  2.1  chr24             11756844 11756988 (30415938) + hAT-N167B_DR      DNA/hAT-Charlie        1232   1373   (200) 2271783 *
  2266    2.7  1.0  0.0  chr24             11756997 11757295 (30415631) C Copia-13_DR-LTR   LTR/Gypsy?            (490)    302       1 2271784  
   769    9.8  0.0  0.0  chr24             11757302 11757413 (30415513) + Harbinger-4N1_DR  DNA/PIF-Harbinger       860    971    (50) 2271785  
   262   21.8  1.2  2.5  chr24             11757556 11757635 (30415291) C hAT-N127_DR       DNA/hAT-Charlie      (5027)   5289    5211 2271786  
  2970   12.2  0.2  0.0  chr24             11757686 11758146 (30414780) + Tc1-4_DR          DNA/TcMar-Tc1           680   1141   (431) 2271787  
  1467   13.7 18.5  0.7  chr24             11758147 11758514 (30414412) + hAT-N37_DR        DNA/hAT-Charlie           1    433     (0) 2271788  
   605   13.5 13.8  3.3  chr24             11758515 11758652 (30414274) + Tc1-4_DR          DNA/TcMar-Tc1          1134   1285   (287) 2271789  
  2207   20.4  3.8  7.8  chr24             11758654 11759316 (30413610) C hAT-N121_DR       DNA/hAT-Ac              (1)    984     347 2271790  
   529   23.7  0.0  0.0  chr24             11759323 11759453 (30413473) + L2-1_DR           LINE/L2                1488   1618  (3367) 2271779  
   273   21.5  6.7  8.6  chr24             11759541 11759764 (30413162) C BHIKHARI-5-LTR_DR LTR/ERV1              (262)   1401    1182 2271791  
   239   23.2 11.0 11.0  chr24             11759769 11760059 (30412867) C LTR2B_DR          LTR                   (560)   1068     778 2271792  
   338   12.5  0.0  0.0  chr24             11760210 11760257 (30412669) + L2-1_DR           LINE/L2                2060   2107  (2878) 2271779  
  2179    9.6 17.7  2.4  chr24             11760275 11760744 (30412182) C Mariner-N31_DR    DNA/TcMar-Tc1           (0)    540       1 2271793  
  2116   21.1 16.5  1.4  chr24             11760749 11761440 (30411486) + L2-1_DR           LINE/L2                2128   2922  (2063) 2271779  
   355   18.9  9.2  9.2  chr24             11761427 11761578 (30411348) + IS3EU-4_DR        DNA/IS3EU             11188  11339  (3690) 2271794 *
   662   21.1  8.2  9.7  chr24             11761575 11761805 (30411121) C Looper-N7_DR      DNA/Kolobok-T2        (427)    588     361 2271795  
   396   14.8  1.5  0.6  chr24             11761784 11761863 (30411063) + L2-1_DR           LINE/L2                 577    637   (371) 2271779 *
  2821   11.7 25.9  0.7  chr24             11761864 11762407 (30410519) C Tc1-5_DR          DNA/TcMar-Tc1           (2)   1232     553 2271796  
   591   10.5  2.9  0.0  chr24             11762418 11762522 (30410404) C piggyBac-N5B_DR   DNA/PiggyBac?         (672)   1066     959 2271797 *
  1533   12.9  8.9  1.3  chr24             11762521 11762802 (30410124) C piggyBac-N5B_DR   DNA/PiggyBac?        (1434)    304       2 2271798  
  4286    9.9 12.6  0.4  chr24             11762808 11763508 (30409418) C HarbingerN5_DR    DNA/PIF-Harbinger       (0)    861      76 2271799  
  6283    2.5  9.0  6.0  chr24             11763775 11764676 (30408250) C HATN11_DR         DNA/hAT-hobo            (0)    927       1 2271800  
   231   13.8  0.0 11.4  chr24             11764772 11764820 (30408106) + Gypsy-213_DR-LTR  LTR/Gypsy                 2     45   (427) 2271801  
  1570   30.4  8.6  3.9  chr24             11764926 11765767 (30407159) + Gypsy-173_DR-I    LTR/Gypsy              3235   4114   (133) 2271802  
   485   20.1  6.6 10.3  chr24             11765763 11765973 (30406953) + Gypsy-213_DR-LTR  LTR/Gypsy                13    216   (256) 2271801 *
  2757    8.2  6.0  0.2  chr24             11766696 11767113 (30405813) + DNA15TA1_DR       DNA/CMC-EnSpm             1    442     (0) 2271803  
   497   15.5  1.9  6.1  chr24             11767131 11767233 (30405693) + hAT-N106_DR       DNA/hAT-Ac                1     99   (696) 2271804  
   428   23.5  1.0  0.0  chr24             11767203 11767213 (30405713) + DNA2-6_DR         DNA/CMC-EnSpm           812    823  (2262) 2271805 *
 14908    2.2  2.6  0.4  chr24             11767214 11768998 (30403928) C Harbinger-5N1_DR  DNA/PIF-Harbinger       (0)   1823       1 2271806  
  3321   10.4  8.1  7.1  chr24             11768999 11769667 (30403259) + hAT-N106_DR       DNA/hAT-Ac               83    757    (38) 2271807  
   240    3.7  0.0  0.0  chr24             11769814 11769840 (30403086) + TDR8D             DNA                       1     27   (652) 2271808  
   562    6.8  1.4  0.0  chr24             11769920 11769992 (30402934) + DNA2-16_DR        DNA                    8174   8247  (9804) 2271809 *
  2052   24.4  9.7  0.6  chr24             11769966 11770574 (30402352) + TDR8D             DNA                      16    679     (0) 2271810  
   375   17.2  6.4  1.0  chr24             11770002 11770013 (30402913) C hAT-N142B_DR      DNA/hAT?             (1215)    785     687 2271811 *
   608   20.7  0.0  0.8  chr24             11770672 11770793 (30402133) + DNA-N36_DR        DNA                      58    178   (445) 2271812  
   313   15.1  1.4  1.4  chr24             11770897 11770970 (30401956) C MuDR-1_DR         DNA/MULE-NOF?        (1609)   5804    5731 2271813  
   204   19.1 11.1  0.0  chr24             11770924 11770986 (30401940) C DNA-2-8_DR        DNA/CMC-EnSpm         (848)   1648    1579 2271814 *
   208   25.5  0.9 15.1  chr24             11770961 11771066 (30401860) + HAT1_DR           DNA/hAT-Ac             1447   1539  (1753) 2271815  
   827   23.3 17.9  2.1  chr24             11771254 11771617 (30401309) + MuDR-1_DR         DNA/MULE-NOF?          5916   6335  (1078) 2271816  
   787    9.7  3.2  0.0  chr24             11771595 11771718 (30401208) C DNA15TA1_DR       DNA/CMC-EnSpm         (314)    128       1 2271817 *
   223   22.2  0.0  3.7  chr24             11771719 11771774 (30401152) + ERV1-9_DR-LTR     LTR/ERV1                372    425   (267) 2271818  
   282   26.6  5.3  0.0  chr24             11771943 11772055 (30400871) + ERV1-9_DR-LTR     LTR/ERV1                574    692     (0) 2271818  
   309   23.8  3.8  0.9  chr24             11772134 11772239 (30400687) + TE-X-11_DR        Unknown                 832    940  (1266) 2271819  
   349   18.4  4.8  4.0  chr24             11772253 11772399 (30400527) C CryptonV-N1_DR    DNA/Crypton-V        (3979)   6072    5925 2271820 *
   435    1.8  0.9  0.0  chr24             11772328 11772437 (30400489) + hAT-30N1_DR       DNA/hAT-Ac             1328   1438   (595) 2271821  
   251    8.6  0.0  0.0  chr24             11772388 11772445 (30400481) C Tx1-34_DR         LINE/L1-Tx1             (0)   5452    5395 2271822 *
   338   22.5  1.3 17.4  chr24             11772503 11772728 (30400198) + TE-X-11_DR        Unknown                1301   1495   (711) 2271819  
   356   12.5  0.4  0.4  chr24             11772739 11772799 (30400127) + DNA8-4A_DR        DNA/hAT-Charlie          90    151   (662) 2271823  
  2099    8.4  5.5  0.0  chr24             11772869 11773178 (30399748) + TZF28C            DNA/TcMar-Tc1             1    327  (1302) 2271824  
  2613    5.2  7.0  0.0  chr24             11773180 11773523 (30399403) + SINE2-3_DR        SINE/tRNA-V-RTE           1    368     (0) 2271825  
   875   12.3  7.2  2.3  chr24             11773377 11773543 (30399383) + ZFERV-2N2-I_DR    LTR/ERV1               5753   5927  (1520) 2271826 *
  6439   11.2 14.7  1.5  chr24             11773526 11774671 (30398255) + TZF28C            DNA/TcMar-Tc1           316   1610    (19) 2271827  
   718   19.1  2.6 12.2  chr24             11774671 11774903 (30398023) + DNA8-4C_DR        DNA/hAT-Charlie         426    638   (623) 2271828 *
  3083    3.2  0.0  0.0  chr24             11774915 11775283 (30397643) + Merlin-N1_DR      DNA/Merlin                1    369     (0) 2271829  
  1021   15.6  1.6  0.5  chr24             11775296 11775488 (30397438) + DNA8-4C_DR        DNA/hAT-Charlie         645    839   (422) 2271830  
  1025   10.5  6.3  3.8  chr24             11775491 11775697 (30397229) + DNA8-4A_DR        DNA/hAT-Charlie         630    841    (78) 2271831  
   215   31.3  0.0  2.0  chr24             11776109 11776209 (30396717) + Copia-21_DR-I     LTR/Gypsy?             1047   1145   (480) 2271832  
  1220   23.4 21.2  2.6  chr24             11776389 11777068 (30395858) + TDR22             DNA                     133    935   (320) 2271833  
   289   11.8  3.2  9.1  chr24             11777021 11777113 (30395813) C Merlin-1_DR       DNA/Merlin           (8906)   1621    1534 2271834 *
   273   15.8  8.2  2.9  chr24             11777037 11777062 (30395864) C EnSpm-N25_DR      DNA/CMC-EnSpm        (2137)   2549    2448 2271835 *
   293   18.3  0.0  0.0  chr24             11777063 11777133 (30395793) + Harbinger-1_DR    DNA/PIF-Harbinger      2527   2597  (1312) 2271836 *
  1099   19.2 19.1  0.6  chr24             11777105 11777392 (30395534) C Kolobok-N16B_DR   DNA/Kolobok?          (794)    349       9 2271837  
   281   17.6  2.0  0.0  chr24             11778261 11778311 (30394615) C Harbinger-N16B_DR DNA/PIF-Harbinger    (2393)     52       1 2271838  
   592   13.2  3.5  5.0  chr24             11778312 11778451 (30394475) C Tc1-1_DR          DNA/TcMar-Tc1        (1377)    248     111 2271839 *
  1878   12.8 11.8  1.9  chr24             11778450 11778823 (30394103) + Tc1-1_DR          DNA/TcMar-Tc1           286    695   (930) 2271840  
  1208   13.6 20.6  0.0  chr24             11778826 11779068 (30393858) + Tc1-1_DR          DNA/TcMar-Tc1           941   1233   (392) 2271841  
   426   28.1  4.6  5.2  chr24             11779069 11779241 (30393685) + HE1_DR1           SINE/tRNA-V-RTE         170    341    (61) 2271842  
   426   25.9  5.0  6.7  chr24             11779086 11779267 (30393659) + hAT-N29_DR        DNA/hAT-Tip100         1165   1343   (237) 2271843  
   344   30.5  4.3  7.4  chr24             11779242 11779277 (30393649) + EnSpm-N17_DR      DNA/TcMar              3191   3393  (1800) 2271844 *
   225   26.3  1.3  2.6  chr24             11779298 11779375 (30393551) + DNA-2-34_DR       DNA/TcMar-ISRm11       1035   1111   (111) 2271845  
   496   18.8  0.3  1.8  chr24             11780444 11780476 (30392450) C DNA6-6_DR         DNA                  (6712)   4569    4502 2271846  
   513   17.1  0.0  0.0  chr24             11780477 11780564 (30392362) C SINE2-4_DR        SINE/tRNA-V-RTE         (4)    367     280 2271847  
   496   18.8  0.3  1.8  chr24             11780565 11780575 (30392351) C DNA6-6_DR         DNA                  (6712)   4501    4475 2271846  
  2582   17.0 16.9  2.4  chr24             11780729 11781392 (30391534) + DNAX-15_DR        DNA                       1    758     (9) 2271848  
   564   16.9  3.2  6.1  chr24             11782590 11782809 (30390117) + TDR7              DNA                      68    281   (260) 2271849 *
   620   19.8 11.4  4.2  chr24             11782601 11782814 (30390112) C EnSpm-N42_DR      DNA/CMC-EnSpm         (560)    692     538 2271850  
   302   17.0 17.0  0.0  chr24             11782815 11782908 (30390018) + TDR7              DNA                     390    499    (42) 2271851 *
   402   14.8  0.0  5.9  chr24             11782872 11783015 (30389911) C Mariner-N5C_DR    DNA/TcMar            (6375)   1546    1411 2271852 *
   604    3.9  0.9  8.7  chr24             11782891 11783001 (30389925) + DNA9-6_DR         DNA                    7419   7521   (363) 2271853 *
  1376   15.8  0.6 21.8  chr24             11782916 11783126 (30389800) C Zisupton-6_DR     DNA/Zisupton        (13260)   8856    8778 2271854  
   547   22.4  0.0  5.9  chr24             11783002 11783070 (30389856) + EnSpm-N48B_DR     DNA/CMC-EnSpm          5191   5360  (1599) 2271855 *
   542    7.6  2.5  0.0  chr24             11783127 11783205 (30389721) C hAT-21_DR         DNA/hAT-Ac              (0)   2647    2567 2271856  
  1376   15.8  0.6 21.8  chr24             11783206 11784242 (30388684) C Zisupton-6_DR     DNA/Zisupton        (13260)   8777    8393 2271854  
   748   18.5  2.6  0.0  chr24             11784060 11784254 (30388672) C EnSpm-N13_DR      DNA/CMC-EnSpm        (4407)  17742   17543 2271857 *
   516   24.8  3.3  0.0  chr24             11784068 11784078 (30388848) + ZFERV-2-I_DR      LTR/ERV1                704    751  (9813) 2271858 *
   766   12.3  0.0  1.9  chr24             11784079 11784097 (30388829) + hAT-2n1_DR        DNA/hAT-Charlie         970   1130    (79) 2271859  
 32721    1.7  1.2  0.2  chr24             11784243 11788109 (30384817) C Mariner-N2_DR     DNA/TcMar               (0)   3966       1 2271860  
   516   24.8  3.3  0.0  chr24             11784244 11784277 (30388649) + ZFERV-2-I_DR      LTR/ERV1                752    920  (9644) 2271858 *
   304    2.3  2.3  0.0  chr24             11788118 11788161 (30384765) C EnSpm-N13_DR      DNA/CMC-EnSpm        (2634)  19515   19471 2271861  
   256   12.5 32.3  0.4  chr24             11788162 11788318 (30384608) + DNA2-7_DR         DNA                    2441   2705  (6945) 2271862 *
   455    8.8  5.5  3.0  chr24             11788172 11788334 (30384592) + DNA-8-29_DR       DNA/hAT-Tip100          777    943    (77) 2271863  
   224   24.6  1.4  7.9  chr24             11788187 11788197 (30384729) + L1-48_DR          LINE/L1                5459   5509   (258) 2271864 *
   548   12.2  4.1  0.0  chr24             11788198 11788344 (30384582) + Helitron-4_DR     RC/Helitron           13367  13519 (18349) 2271865  
   473   20.2  2.9  1.2  chr24             11788205 11788374 (30384552) C hAT-N21_DR        DNA/hAT-Charlie        (50)   1796    1624 2271866 *
  1383   25.4  0.9 27.2  chr24             11788223 11788580 (30384346) + Zisupton-6_DR     DNA/Zisupton           8599   9022 (13094) 2271867  
   224   24.6  1.4  7.9  chr24             11788375 11788402 (30384524) + L1-48_DR          LINE/L1                5510   5661   (106) 2271864 *
  2137   13.1  1.3  0.3  chr24             11788581 11788955 (30383971) C Mariner-N38_DR    DNA/TcMar-Tc1         (168)    379       1 2271868  
  1383   25.4  0.9 27.2  chr24             11788956 11789348 (30383578) + Zisupton-6_DR     DNA/Zisupton           9023   9491 (12625) 2271867  
   332   24.6  0.8 23.1  chr24             11789172 11789234 (30383692) + EnSpm-N2_DR       DNA/CMC-EnSpm          2923   3027   (988) 2271869 *
   395   24.2  3.0  0.0  chr24             11789235 11789366 (30383560) + IS3EU-4_DR        DNA/IS3EU             14064  14199   (830) 2271870 *
   461   28.3  5.9  5.5  chr24             11789268 11789540 (30383386) C DNA2-7_DR         DNA                  (6960)   2690    2417 2271871 *
  1291   13.3  1.7  0.4  chr24             11789365 11789605 (30383321) + Mariner-N38_DR    DNA/TcMar-Tc1           297    540     (7) 2271872  
   332   24.6  0.8 23.1  chr24             11789367 11789425 (30383501) + EnSpm-N2_DR       DNA/CMC-EnSpm          3028   3130   (885) 2271869 *
   208   21.7  0.0  0.0  chr24             11789575 11789620 (30383306) C hAT5-N2_DR        DNA/hAT-hAT5         (1391)   1194    1149 2271873  
   280   28.1  1.2  0.2  chr24             11789899 11789996 (30382930) C Mariner-2_DR      DNA/TcMar-Tc1         (350)   1158    1061 2271874  
   436   21.7  1.1  5.2  chr24             11790390 11790601 (30382325) C DNA-N25_DR        DNA                  (1607)   1438    1289 2271875  
   339    9.3  0.0  3.1  chr24             11790512 11790611 (30382315) C Zisupton-6_DR     DNA/Zisupton        (12616)   9500    9404 2271876 *
   351    3.5  0.0  4.7  chr24             11790524 11790613 (30382313) C EnSpm-N14_DR      DNA/CMC-EnSpm         (927)   3653    3568 2271877  
   314   18.9  6.2  5.0  chr24             11790526 11790537 (30382389) C DNA-N43_DR        DNA/TcMar-Fot1        (333)    721     690 2271878 *
   528   10.6  0.0  1.9  chr24             11790538 11790643 (30382283) + ENSPM-6_DR        DNA/CMC-EnSpm         14852  14955 (17661) 2271879  
   270   20.5  1.5  9.6  chr24             11790551 11790685 (30382241) C ERV1-N6-I_DR      LTR/ERV1              (365)   4138    4014 2271880 *
   314   18.9  6.2  5.0  chr24             11790686 11790742 (30382184) C DNA-N43_DR        DNA/TcMar-Fot1        (333)    689     523 2271878  
   211    9.1  0.0  0.0  chr24             11790714 11790746 (30382180) + Zisupton-N1_DR    DNA/Zisupton           1429   1461  (1853) 2271881 *
   339    2.4  0.0  1.2  chr24             11790843 11790925 (30382001) C DNA-8-7_DR        DNA/hAT-Tip100         (42)   1007     926 2271882 *
   408    3.7  0.0  0.0  chr24             11790872 11790925 (30382001) + Zisupton-6_DR     DNA/Zisupton           9266   9319 (12797) 2271883  
   346   14.5  0.3 46.7  chr24             11790926 11791181 (30381745) C Zisupton-7_DR     DNA/Zisupton        (12248)   4834    4623 2271884 *
   612    8.0  3.6  0.0  chr24             11791081 11791218 (30381708) + ERV1-N3-I_DR      LTR/ERV1               3578   3720   (871) 2271885  
   275    7.0 12.7  3.1  chr24             11791119 11791144 (30381782) C Gypsy82-LTR_Dr    LTR/Gypsy             (599)    746     657 2271886 *
   348    3.6  0.0  1.2  chr24             11791145 11791227 (30381699) C hAT-N48B_DR       DNA/hAT-Ac            (469)   1671    1590 2271887  
   282   19.2  1.4  0.0  chr24             11791953 11792025 (30380901) C DNA6-9B_DR        DNA/hAT-hAT5          (275)    789     716 2271888 *
  1082   23.4  4.0 13.1  chr24             11792009 11792028 (30380898) C EnSpm-15_DR       DNA/CMC-EnSpm       (10156)   1298    1162 2271889  
  2035   14.7  5.5  0.0  chr24             11792029 11792376 (30380550) + HE1_DR1           SINE/tRNA-V-RTE           1    367    (35) 2271890  
  1082   23.4  4.0 13.1  chr24             11792377 11792406 (30380520) C EnSpm-15_DR       DNA/CMC-EnSpm       (10156)   1161     933 2271889  
   422   16.5  0.9  1.9  chr24             11792405 11792509 (30380417) + DNA8-13_DR        DNA/hAT-Tip100?         495    598    (60) 2271891 *
   567   16.1  0.0  0.0  chr24             11792543 11792629 (30380297) C Tc1-5_DR          DNA/TcMar-Tc1          (63)   1171    1085 2271892  
   485   11.2  3.3  5.0  chr24             11792628 11792749 (30380177) + DNA6-9B_DR        DNA/hAT-hAT5            674    793   (271) 2271893 *
   353   14.3  0.0  0.0  chr24             11792803 11792858 (30380068) C TDR8D             DNA                   (268)    411     356 2271894  
  1599   28.9  7.7  1.4  chr24             11793115 11793725 (30379201) C Gypsy-214_DR-I    LTR/Gypsy             (298)   3949    3301 2271895 *
  3318   26.5 14.7  2.5  chr24             11793717 11795397 (30377529) C Gypsy-214_DR-I    LTR/Gypsy             (410)   2492     614 2271895  
  1585   17.9 10.5  3.3  chr24             11795460 11796003 (30376923) C LOOPERN3B_DR      DNA/Kolobok-T2         (30)   1019     284 2271896  
  1858   18.9 17.9  4.1  chr24             11796279 11797067 (30375859) + TDR23             DNA                      11    903   (244) 2271897  
   685   10.4  0.9  4.7  chr24             11797066 11797174 (30375752) + Harbinger-4_DR    DNA/PIF-Harbinger        62    166  (3179) 2271898 *
  2509    2.8 10.5  0.0  chr24             11797175 11797497 (30375429) + Harbinger-8N1_DR  DNA/PIF-Harbinger         1    357   (198) 2271899  
  1654   13.3  4.3  4.6  chr24             11797496 11797842 (30375084) + hAT-N120_DR       DNA/hAT-Charlie         595    940    (11) 2271900 *
   202   20.8  5.4  5.4  chr24             11798615 11798670 (30374256) + Gypsy161-I_DR     LTR/Gypsy               626    681  (3534) 2271901  
   289   22.6  5.0  5.0  chr24             11798819 11798979 (30373947) C DNA-2-34_DR       DNA/TcMar-ISRm11        (3)   1219    1073 2271902  
   223   24.4  0.0  0.0  chr24             11799023 11799063 (30373863) C hAT-N169_DR       DNA/hAT-Ac              (2)   1441    1401 2271903 *
  1890   12.1  8.6  1.9  chr24             11799061 11799398 (30373528) C DNA-3-6_DR        DNA/Zator?            (112)    473     114 2271904  
   409   18.1  7.4  1.0  chr24             11799401 11799495 (30373431) C hAT-N169_DR       DNA/hAT-Ac            (922)    521     421 2271905  
   473   16.4  6.5 16.5  chr24             11799577 11799715 (30373211) C Tc1-5_DR          DNA/TcMar-Tc1         (905)    329     203 2271906  
   232   18.4  0.0  0.0  chr24             11799743 11799780 (30373146) + Tc1-5_DR          DNA/TcMar-Tc1          1138   1175    (59) 2271907  
   205   14.3  0.0  0.0  chr24             11799783 11799817 (30373109) + Tc1-5_DR          DNA/TcMar-Tc1           665    699   (535) 2271908 *
  1919    9.8 10.7  6.9  chr24             11799811 11800173 (30372753) + Tc1-5_DR          DNA/TcMar-Tc1           798   1173    (61) 2271909  
  1163   13.0  0.0  0.0  chr24             11800176 11800344 (30372582) C hAT-N66B_DR       DNA/hAT-Charlie         (1)    194      26 2271910  
  4208    4.5  6.0  1.7  chr24             11800993 11801557 (30371369) C SINE3-1           SINE/5S-Deu-L2          (0)    590       2 2271911  
   909    7.3  0.0  7.2  chr24             11801559 11801704 (30371222) C Mariner-N38_DR    DNA/TcMar-Tc1         (126)    421     286 2271912  
 12350    2.3  1.4  0.3  chr24             11801705 11803189 (30369737) C HATN5A_DR         DNA/hAT-Ac              (0)   1501       1 2271913  
  1542    7.3 12.3  0.3  chr24             11803191 11803451 (30369475) C Mariner-N38_DR    DNA/TcMar-Tc1         (255)    292       1 2271914  
   272    5.9  0.0  0.0  chr24             11803424 11803457 (30369469) + MuDR-2_DR         DNA/MULE-MuDR         16305  16338  (7595) 2271915 *
   264   25.5  4.3  2.1  chr24             11803450 11803541 (30369385) + Tc1-8_DR          DNA/TcMar-Tc1           822    915   (227) 2271916 *
   674   15.9  3.8  0.0  chr24             11803563 11803694 (30369232) C Mariner-N15_DR    DNA/TcMar-ISRm11        (7)   1022     886 2271917  
   568   11.5  6.6  7.4  chr24             11803710 11803831 (30369095) + DNA-5-4_DR        DNA                       5    125   (947) 2271918  
   461   17.9 24.9  7.1  chr24             11803731 11804211 (30368715) + hAT-N153_DR       DNA/hAT-Ac              713   1273   (805) 2271919 *
   459   27.8 13.0  2.0  chr24             11804371 11804678 (30368248) + DNA-5-4_DR        DNA                     701   1041    (31) 2271920  
   425   12.5 13.3  1.8  chr24             11804710 11804807 (30368119) C Mariner-10_DR     DNA/TcMar-Tc1           (2)   1595    1487 2271921  
  3342   12.3 12.6  0.1  chr24             11804824 11805427 (30367499) C DNA-X-4_DR        DNA                   (300)    945     267 2271922  
  1708    3.5  0.9  2.6  chr24             11805492 11805722 (30367204) + hAT-N67_DR        DNA/hAT-Tip100          800   1026   (520) 2271923  
   691    9.8  0.0  0.0  chr24             11805725 11805836 (30367090) C DNA-X-4_DR        DNA                   (966)    279     168 2271922  
  1864    8.6  2.4  4.3  chr24             11805842 11806168 (30366758) C Mariner-N38_DR    DNA/TcMar-Tc1         (110)    437     117 2271924  
 17448    6.7  5.4  2.8  chr24             11806169 11808654 (30364272) C DIRS1_DR          LTR/DIRS                (0)   6132    3584 2271925 *
 21799    7.0  2.1  1.1  chr24             11808639 11811564 (30361362) C DIRS1_DR          LTR/DIRS             (3196)   2936       1 2271925  
   252   14.9  0.0  6.4  chr24             11811526 11811575 (30361351) + DIRS-10_DR        LTR/DIRS               5386   5432   (331) 2271926 *
   567   17.2  0.8  2.4  chr24             11811563 11811687 (30361239) + ENSPM-6_DR        DNA/CMC-EnSpm         14771  14893 (17723) 2271927  
   365   25.4 19.2  1.1  chr24             11811564 11811646 (30361280) C Merlin-1_DR       DNA/Merlin           (8189)   2338    2186 2271928 *
   473    9.1 12.5  0.0  chr24             11811647 11811687 (30361239) + Zisupton-6_DR     DNA/Zisupton           8892   8943 (13173) 2271929  
  2932    9.0  7.3  0.0  chr24             11811688 11812167 (30360759) C Mariner-N38_DR    DNA/TcMar-Tc1           (0)    547      33 2271930  
   365   25.4 19.2  1.1  chr24             11811735 11811802 (30361124) C Merlin-1_DR       DNA/Merlin           (8189)   2185    2057 2271928 *
   523   18.4  3.7 17.7  chr24             11812333 11812576 (30360350) C Mariner-N15_DR    DNA/TcMar-ISRm11      (221)    808     594 2271917  
   468    7.6  2.9  2.9  chr24             11812552 11812687 (30360239) C EnSpm-N42_DR      DNA/CMC-EnSpm         (400)    852     717 2271931 *
   673    5.3  5.8  1.1  chr24             11812578 11812705 (30360221) C CryptonV-3_DR     DNA/Crypton-V       (22912)    541     391 2271932  
   309   14.6  3.6  0.7  chr24             11812589 11812614 (30360312) + Penelope-1_DR     LINE/Penelope            85    183  (4263) 2271933 *
   323   11.8  0.0  1.0  chr24             11812615 11812717 (30360209) C Merlin-1_DR       DNA/Merlin           (9399)   1128    1027 2271934  
   617   28.8  2.9  0.0  chr24             11812724 11812928 (30359998) C Mariner-3_DR      DNA/TcMar-ISRm11      (606)   2041    1831 2271935  
   287   23.8  7.0  5.3  chr24             11813176 11813304 (30359622) C DNA-2-34_DR       DNA/TcMar-ISRm11     (1033)    189      59 2271936  
   385   19.8 12.8  5.5  chr24             11813309 11813565 (30359361) C DNAX-16_DR        DNA                    (79)    344      70 2271937  
   246   18.4 26.5  3.9  chr24             11813576 11813722 (30359204) + Gypsy-235_DR-LTR  LTR/Gypsy?              702    880     (1) 2271938  
   209   21.4  1.2  0.0  chr24             11813723 11813797 (30359129) + DNA-2-32_DR       DNA/CMC-EnSpm?         5944   6019  (2763) 2271939 *
   258    0.0  0.0  0.0  chr24             11813732 11813818 (30359108) + (GAAA)n           Simple_repeat             4     90     (0) 2271940  
   234   24.1  3.5  5.4  chr24             11814572 11814583 (30358343) + EnSpm-N48_DR      DNA/CMC-EnSpm          1591   1702  (1876) 2271941  
   385   19.8  2.9  1.0  chr24             11814584 11814685 (30358241) + DNA9-3_DR         DNA/MULE-MuDR?         1151   1254 (10125) 2271942  
   276   19.9  1.7 11.9  chr24             11814586 11814705 (30358221) C hAT-N131_DR       DNA/hAT-Ac           (1773)    291     183 2271943 *
   347   18.9  2.2  0.0  chr24             11814642 11814731 (30358195) C DNA-TA-4_DR       DNA/TcMar            (8258)   1537    1446 2271944  
  6524    8.6  7.2  5.3  chr24             11814767 11815945 (30356981) C TDR1              DNA/TcMar-Tc1          (36)   1200       1 2271945  
  3870   15.4 16.1  4.4  chr24             11815992 11816929 (30355997) + Tc1-5_DR          DNA/TcMar-Tc1             5   1047   (187) 2271946  
   263   19.9  2.4  9.0  chr24             11816890 11816972 (30355954) + LTR-19_DR-LTR     LTR                     282    359  (1003) 2271947 *
   603   15.3  0.0  9.6  chr24             11816915 11817051 (30355875) + HATN16_DR         DNA/hAT-Charlie         722    846    (98) 2271948 *
   996   11.6  0.0 12.6  chr24             11816934 11817121 (30355805) + Zisupton-6_DR     DNA/Zisupton           8532   8698 (13418) 2271949  
   571   19.8  4.1  1.7  chr24             11816970 11817139 (30355787) C Dada-U6_DR        DNA/Dada             (8080)    883     710 2271950 *
   568   22.9  2.8  0.6  chr24             11817052 11817089 (30355837) C EnSpm-N48B_DR     DNA/CMC-EnSpm        (1576)   5382    5204 2271951 *
   276   15.7  0.0  4.7  chr24             11817086 11817152 (30355774) C DNA-N4_DR         DNA                   (324)    718     655 2271952 *
   452   24.9  0.5  8.5  chr24             11817090 11817118 (30355808) + DNA-N43_DR        DNA/TcMar-Fot1          568    721   (333) 2271953  
   298   15.5  0.0  1.7  chr24             11817234 11817292 (30355634) + L2-3_DRe          LINE/L2                5004   5061     (7) 2271954  
   654    5.2  0.0  1.9  chr24             11817494 11817677 (30355249) C EnSpm-N13_DR      DNA/CMC-EnSpm        (4430)  17719   17601 2271955  
   420   23.9  0.5  3.2  chr24             11817534 11817723 (30355203) C DNA9-3_DR         DNA/MULE-MuDR?       (1800)   9579    9395 2271956 *
   345   11.4  5.7  0.9  chr24             11819986 11820091 (30352835) C Mariner-N5C_DR    DNA/TcMar            (6359)   1562    1452 2271957  
   292    4.6  4.5  1.1  chr24             11820015 11820102 (30352824) C Gypsy-226_DR-LTR  LTR/Gypsy             (206)    810     720 2271958 *
   296    9.4  2.4  0.0  chr24             11820034 11820118 (30352808) C Merlin-1_DR       DNA/Merlin           (9403)   1124    1038 2271959  
   266    8.1  3.0  1.0  chr24             11820103 11820113 (30352813) + hAT-N127_DR       DNA/hAT-Charlie        2088   2188  (8128) 2271960 *
   214   11.0 12.4  3.2  chr24             11820119 11820146 (30352780) + CryptonV-N5_DR    DNA/Crypton-V         16147  16269  (8268) 2271961  
  1924   15.4  3.3  7.3  chr24             11822155 11822200 (30350726) C EnSpm-6N1_DR      DNA/CMC-EnSpm        (5371)   3865    3461 2271962  
  2366   11.3  2.1  1.1  chr24             11822201 11822575 (30350351) + hAT-N137_DR       DNA/hAT-Ac             2337   2715   (856) 2271963  
   364   20.4  0.0 13.3  chr24             11822800 11822884 (30350042) + SINE2-1_DR        SINE/tRNA                 1     75   (123) 2271964  
  2949    8.8  4.7  0.4  chr24             11822987 11823456 (30349470) C Mariner-N38_DR    DNA/TcMar-Tc1           (3)    544      55 2271965  
   241   11.7  1.3  1.3  chr24             11824970 11825047 (30347879) C DNA-TA-4_DR       DNA/TcMar            (3663)   6132    6055 2271966  
  1166   22.0  7.1  8.3  chr24             11825786 11826247 (30346679) + EnSpm-15_DR       DNA/CMC-EnSpm           823   1279 (10175) 2271967 *
  4020   11.6  8.9  7.7  chr24             11825928 11826779 (30346147) + Merlin-1_DR       DNA/Merlin             4331   5192  (5335) 2271968  
  6610    4.6  2.2  0.3  chr24             11826780 11827651 (30345275) + Gypsy42-LTR_DR    LTR/Gypsy                 1    888     (0) 2271969  
  2354    3.9  0.0  0.0  chr24             11827652 11827936 (30344990) + Gypsy42-I_DR      LTR/Gypsy                 1    285  (4690) 2271969 *
  4876    3.9  1.0  0.2  chr24             11827935 11828527 (30344399) + Gypsy42-I_DR      LTR/Gypsy               915   1512  (3463) 2271969  
  2578    9.0 17.8  2.0  chr24             11828527 11829003 (30343923) C Harbinger-4N1B_DR DNA/PIF-Harbinger     (233)    930     380 2271970 *
   393   15.0  0.0  0.0  chr24             11829046 11829105 (30343821) C Harbinger-4N1B_DR DNA/PIF-Harbinger    (1053)    110      51 2271970  
   231   20.3  7.1  1.4  chr24             11829111 11829180 (30343746) + EnSpm-4N3_DR      DNA/CMC-EnSpm           692    765  (1733) 2271971  
   439   14.1 13.0  0.9  chr24             11829198 11829297 (30343629) + EnSpm-4N3_DR      DNA/CMC-EnSpm          1012   1123  (1375) 2271972  
  4034   13.1  9.4  3.5  chr24             11829310 11830204 (30342722) + EnSpm-4N3_DR      DNA/CMC-EnSpm          1317   2262   (236) 2271973  
   413    9.7 14.1  2.8  chr24             11830188 11830315 (30342611) + DNA8-10_DR        DNA/hAT-Ac             1541   1682  (2336) 2271974 *
   423   14.4  1.6  0.8  chr24             11830202 11830327 (30342599) C Helitron-2_DR     RC/Helitron         (15533)  11879   11753 2271975 *
   424    2.5  0.0  0.0  chr24             11830239 11830318 (30342608) C Merlin-1_DR       DNA/Merlin           (9396)   1131    1052 2271976  
   291    9.8  0.0  5.9  chr24             11830249 11830356 (30342570) C hAT-N70_DR        DNA/hAT?              (713)    612     511 2271977 *
   394   10.3  2.8  0.0  chr24             11830319 11830342 (30342584) C hAT-N21_DR        DNA/hAT-Charlie        (96)   1747    1641 2271978  
   270   11.9  3.6  4.3  chr24             11830343 11830375 (30342551) + ERV1-7_DR-I       LTR/ERV1               1711   1849  (4854) 2271979  
   234   17.4  1.7  0.0  chr24             11830414 11830470 (30342456) + EnSpm-4N3_DR      DNA/CMC-EnSpm          2319   2360   (138) 2271980  
  5393    4.5  2.6  0.8  chr24             11830471 11831232 (30341694) C Copia2-LTR_DR     LTR/Gypsy?              (0)   1150     375 2271981  
  1140    1.6  0.0  0.0  chr24             11831234 11831359 (30341567) C Copia2-LTR_DR     LTR/Gypsy?           (1024)    126       1 2271981  
   531   20.3  1.6  1.6  chr24             11831377 11831501 (30341425) C Copia-11B_DR-LTR  LTR/Gypsy?              (7)    461     337 2271982 *
  1223   16.8  4.8  6.2  chr24             11831472 11831839 (30341087) + Copia-7-I_DR      LTR/Gypsy?              852   1153  (2069) 2271983  
   341   20.6  2.0 18.0  chr24             11831502 11831524 (30341402) C EnSpm-N22_DR      DNA/CMC-EnSpm         (438)   1083     956 2271984 *
 12252    6.3  8.2  1.6  chr24             11831869 11833646 (30339280) + Harbinger-5N1B_DR DNA/PIF-Harbinger         1   1892    (54) 2271985  
  3519   11.8 12.3  6.5  chr24             11833647 11834488 (30338438) + DNA-TA-4_DR       DNA/TcMar              7175   8062  (1733) 2271986  
  7829    8.9  1.6  6.2  chr24             11834504 11835874 (30337052) C Zisupton-N1_DR    DNA/Zisupton           (46)   3268    1957 2271987  
  3958    6.6  1.9  0.0  chr24             11835875 11836403 (30336523) C Gypsy-168-LTR_DR  LTR/Gypsy               (0)    539       1 2271988  
   699   19.3  2.8  2.2  chr24             11836246 11836425 (30336501) C Nimb-4_DR         LINE/I               (3483)   6178    5998 2271989 *
   464    7.5  0.0  0.0  chr24             11836403 11836469 (30336457) + DNA-TA-8_DR       DNA                    1008   1074   (234) 2271990 *
   667    3.3  3.3  0.0  chr24             11836468 11836558 (30336368) C Zisupton-N1_DR    DNA/Zisupton         (1492)   1822    1729 2271987 *
   809   18.2  0.7  0.0  chr24             11836556 11836709 (30336217) + DNA8-23_DR        DNA                    1682   1836  (4903) 2271991 *
  1031    7.1  1.4  0.0  chr24             11836573 11836713 (30336213) + hAT-N167B_DR      DNA/hAT-Charlie        1241   1383   (190) 2271992 *
  1487    8.8  5.2 13.4  chr24             11836710 11836988 (30335938) C Zisupton-N1_DR    DNA/Zisupton         (1583)   1731    1432 2271987  
   329   16.8 22.5  1.6  chr24             11836989 11837000 (30335926) C LOOPERN2_DR       DNA/Kolobok-T2        (442)    933     856 2271993  
   362    6.1  1.5  1.5  chr24             11837001 11837067 (30335859) C Dada-tL_DR        DNA/Dada             (1270)   9137    9071 2271994 *
   541   10.3  0.0  0.0  chr24             11837010 11837126 (30335800) C Polinton-4N1_DR   DNA/Maverick         (5598)   4838    4722 2271995  
   415   14.5  0.8  0.8  chr24             11837047 11837171 (30335755) + ENSPM-6_DR        DNA/CMC-EnSpm         31670  31794   (822) 2271996 *
  1158   18.1  1.6 35.3  chr24             11837081 11837189 (30335737) + DNA9-3_DR         DNA/MULE-MuDR?         9571   9757  (1622) 2271997  
   329   16.8 22.5  1.6  chr24             11837127 11837139 (30335787) C LOOPERN2_DR       DNA/Kolobok-T2        (442)    855     752 2271993 *
  1487    8.8  5.2 13.4  chr24             11837140 11837151 (30335775) C Zisupton-N1_DR    DNA/Zisupton         (1583)   1431    1417 2271987  
  1363   13.3  2.3  3.1  chr24             11837190 11837235 (30335691) C MuDR-2_DR         DNA/MULE-MuDR        (3643)  20290   20247 2271998  
  2759    5.9  1.1  1.7  chr24             11837236 11837599 (30335327) + SINE2-3_DR        SINE/tRNA-V-RTE           1    362     (6) 2271999  
  1509   15.8  0.3  6.2  chr24             11837317 11837639 (30335287) C CryptonV-N2_DR    DNA/Crypton-V         (747)  15891   15587 2272000 *
  1158   18.1  1.6 35.3  chr24             11837447 11837533 (30335393) + DNA9-3_DR         DNA/MULE-MuDR?         9758   9910  (1469) 2271997 *
  3038   30.4  5.0  0.9  chr24             11837644 11838888 (30334038) + Gypsy-16-I_DR     LTR/Gypsy                 4   1298  (5477) 2272001  
   715   26.5  1.2  1.9  chr24             11839396 11839631 (30333295) + Gypsy-16-I_DR     LTR/Gypsy              1746   1993  (4691) 2272001  
 23661    2.0  0.5  0.6  chr24             11839650 11842418 (30330508) + L2-2_DRe          LINE/L2                1472   4237     (1) 2272002  
   799   28.5  2.9  1.4  chr24             11842409 11842689 (30330237) + Gypsy-16-I_DR     LTR/Gypsy              2171   2455  (4320) 2272001 *
  1023   27.0  1.4  2.7  chr24             11842676 11843204 (30329722) + Gypsy-16-I_DR     LTR/Gypsy              3369   3921  (2734) 2272001  
  1273   19.5  2.8  7.3  chr24             11843209 11843606 (30329320) + Gypsy164-LTR_DR   LTR/Gypsy                 1    381     (0) 2272003  
  2768    5.5  0.0  7.1  chr24             11843691 11844098 (30328828) C Gypsy164-LTR_DR   LTR/Gypsy               (0)    381       1 2272004  
 36159    3.0  1.7  0.0  chr24             11844099 11848361 (30324565) C Gypsy164B-I_DR    LTR/Gypsy               (0)   4335       1 2272004  
  3005    4.7  0.0  0.0  chr24             11848362 11848742 (30324184) C Gypsy164-LTR_DR   LTR/Gypsy               (0)    381       1 2272004  
  1866    7.7  6.2  0.0  chr24             11848768 11849026 (30323900) + DNA-2-2_DR        DNA                       1    275   (132) 2272005  
   351   27.5  0.3  5.6  chr24             11849028 11849167 (30323759) + Gypsy-16-I_DR     LTR/Gypsy              4292   4488  (2167) 2272001  
  1050   28.9  0.0  0.6  chr24             11849185 11849501 (30323425) + Gypsy-16-I_DR     LTR/Gypsy              4893   5207  (1435) 2272001  
  3474    3.2  0.0  0.0  chr24             11849503 11849907 (30323019) + DNA-2-2_DR        DNA                       1    405     (2) 2272006  
  1582   27.6  8.2  1.7  chr24             11849914 11850533 (30322393) + Gypsy-16-I_DR     LTR/Gypsy              5212   5871   (771) 2272001  
   883   10.1 29.8  0.0  chr24             11850640 11850827 (30322099) C hAT-N146_DR       DNA/hAT-Charlie         (0)    273      30 2272007  
 30050    1.8  3.1  0.6  chr24             11850828 11854417 (30318509) C hAT-N53_DR        DNA/hAT-Ac              (0)   3680       1 2272008  
  5502    1.9  5.5  0.8  chr24             11854420 11855091 (30317835) + hAT-N53_DR        DNA/hAT-Ac             2943   3645    (35) 2272009  
  1289    3.2  0.0  0.6  chr24             11855086 11855242 (30317684) + EnSpm-N40_DR      DNA/CMC-EnSpm           666    821  (4573) 2272010 *
  4512    5.0  1.2  0.7  chr24             11855243 11855825 (30317101) + ERV2_DR-LTR       LTR/ERV1                  1    586     (0) 2272011  
 25662    3.7  1.4  0.3  chr24             11855826 11859466 (30313460) + ERV2_DR-I         LTR/ERV1                  1   3091     (0) 2272011  
 25652    3.8  1.4  0.3  chr24             11859467 11863108 (30309818) + ERV2_DR-I         LTR/ERV1                  1   3091     (0) 2272011  
  7725    3.3  3.0  1.5  chr24             11863109 11864086 (30308840) + EnSpm-N40_DR      DNA/CMC-EnSpm           818   1809  (3585) 2272012  
 17456    6.8  1.1  4.4  chr24             11864087 11867912 (30305014) C EnSpm-N61_DR      DNA/CMC-EnSpm        (1598)   5049     795 2272013 *
 44640    5.7  3.7  0.6  chr24             11867897 11875046 (30297880) + DNA9-6_DR         DNA                       1   7884     (0) 2272014  
   259   10.0  0.0  2.5  chr24             11875012 11875052 (30297874) C Kolobok-3_DR      DNA/Kolobok-T2       (5130)    836     797 2272015 *
   243   15.6  0.0  0.0  chr24             11875013 11875057 (30297869) C hAT-N64B_DR       DNA/hAT-Ac           (2646)   1153    1109 2272016 *
  6149    2.1  0.0 18.7  chr24             11875047 11876016 (30296910) C EnSpm-N61_DR      DNA/CMC-EnSpm        (3316)    817       1 2272017  
   229   22.2  4.0  4.0  chr24             11875058 11875087 (30297839) + CryptonV-N3_DR    DNA/Crypton-V           885    959 (19704) 2272018 *
 28468    3.2  0.8  1.4  chr24             11876017 11879624 (30293302) + EnSpm-N40_DR      DNA/CMC-EnSpm          1808   5394     (0) 2272019  
  1158    9.2  8.0  2.4  chr24             11879781 11879981 (30292945) C EnSpm-N44_DR      DNA/CMC-EnSpm        (6978)   1674    1463 2272020  
   429   17.0 10.6  0.0  chr24             11880033 11880126 (30292800) C HarbingerN7_DR    DNA/PIF-Harbinger       (0)    478     375 2272021  
   384   21.3  0.0 20.4  chr24             11880101 11880224 (30292702) + LOOPERN7_DR       DNA/Kolobok-T2          498    600   (690) 2272022 *
   675   20.1  1.9  1.2  chr24             11880117 11880277 (30292649) C HarbingerN7_DR    DNA/PIF-Harbinger     (299)    179      18 2272021  
  1351   12.0 21.6  5.6  chr24             11880282 11880703 (30292223) + DNA-N38_DR        DNA                      49    534    (89) 2272023  
   236   18.4 15.2  1.3  chr24             11881120 11881185 (30291741) + Nimb-5_DR         LINE/I                 4692   4766     (6) 2272024  
 14720   12.7 16.9  4.3  chr24             11881255 11884770 (30288156) + L1-59_DR          LINE/L1                 814   4753   (283) 2272025  
  1667   14.3  2.2  9.1  chr24             11884682 11884775 (30288151) + Zisupton-6_DR     DNA/Zisupton           8392   8496 (13620) 2272026 *
  1870    4.5  0.0  1.9  chr24             11884776 11885049 (30287877) C EnSpm-N42_DR      DNA/CMC-EnSpm         (438)    814     546 2272027  
   832   17.7  0.0 11.2  chr24             11884815 11885399 (30287527) C Zisupton-6_DR     DNA/Zisupton        (13171)   8945    8420 2272028 *
  1667   14.3  2.2  9.1  chr24             11885050 11885386 (30287540) + Zisupton-6_DR     DNA/Zisupton           8497   8878 (13238) 2272026  
   428    7.4 12.1  6.6  chr24             11885303 11885391 (30287535) C CryptonV-N5_DR    DNA/Crypton-V       (15270)   9267    9173 2272029 *
 18785    1.4  0.1  0.4  chr24             11885392 11887545 (30285381) + P-1N2_DR          DNA/P                     1   2146     (0) 2272030  
   918   13.0  1.0  0.0  chr24             11887546 11887672 (30285254) + Zisupton-6_DR     DNA/Zisupton           8453   8750 (13366) 2272031  
  1070   11.1  1.5  0.4  chr24             11887673 11887692 (30285234) C EnSpm-N48_DR      DNA/CMC-EnSpm        (1701)   1877    1715 2272032  
  1293   13.3  0.0  5.9  chr24             11887693 11887924 (30285002) + DNA8-25_DR        DNA                     628    846  (3121) 2272033  
   918   13.0  1.0  0.0  chr24             11887935 11887965 (30284961) + Zisupton-6_DR     DNA/Zisupton           8751   8827 (13289) 2272031  
   412   24.9  7.9  7.9  chr24             11888110 11888211 (30284715) C ANGEL             DNA/Kolobok            (69)    240      77 2272034  
   417   18.3  5.4  0.0  chr24             11888212 11888304 (30284622) C EnSpm-N10_DR      DNA/CMC-EnSpm        (7530)   1778    1681 2272035  
   247   23.7 13.6  4.2  chr24             11888219 11888372 (30284554) + EnSpm-N13_DR      DNA/CMC-EnSpm          4310   4477 (17672) 2272036 *
   412   24.9  7.9  7.9  chr24             11888305 11888349 (30284577) C ANGEL             DNA/Kolobok            (69)     76       1 2272034  
  1717   20.5 11.6  9.4  chr24             11888966 11889734 (30283192) + Kolobok-N1_DR     DNA/Kolobok-T2?           3    786    (13) 2272037  
   239   13.9  0.0  0.0  chr24             11890524 11890559 (30282367) C EnSpm-N48B_DR     DNA/CMC-EnSpm        (6105)    854     819 2272038  
  6200   13.3  4.2  7.5  chr24             11890581 11891791 (30281135) + DNAX-10B_DR       DNA                       1   1174     (0) 2272039  
  1766   15.8  4.8  4.1  chr24             11891792 11892202 (30280724) C TDR24             DNA                    (29)    415       2 2272040  
   333   24.2  1.7  8.2  chr24             11892149 11892184 (30280742) C EnSpm-N48B_DR     DNA/CMC-EnSpm        (6097)    862     754 2272038 *
   344   18.4  2.5  5.1  chr24             11892185 11892264 (30280662) + CryptonV-N5_DR    DNA/Crypton-V          5022   5099 (19438) 2272041  
   235   24.5  5.8  1.9  chr24             11892201 11892304 (30280622) + DNA6-6_DR         DNA                    4486   4593  (6688) 2272042 *
   205   25.1  4.5  9.5  chr24             11892266 11892302 (30280624) C DNA7-N2_DR        DNA/hAT-hAT6          (477)   1537    1391 2272043 *
   824   17.4  8.0  3.4  chr24             11892478 11892703 (30280223) C Mariner-N38_DR    DNA/TcMar-Tc1         (224)    323      88 2272044  
   778   21.7  5.2  8.8  chr24             11892513 11892840 (30280086) C Merlin-1_DR       DNA/Merlin           (5577)   4950    4634 2272045 *
   333   16.0  5.3  1.3  chr24             11892787 11892862 (30280064) + SINE2-3_DR        SINE/tRNA-V-RTE          14     92   (276) 2272046 *
   258   14.6  1.8  0.0  chr24             11892848 11892902 (30280024) + hAT-N159_DR       DNA/hAT-Ac             1486   1541   (281) 2272047 *
   257   15.8  1.7  1.7  chr24             11892881 11892938 (30279988) C hAT-N159_DR       DNA/hAT-Ac            (239)   1583    1526 2272048 *
  1256   15.0  0.8  5.8  chr24             11892967 11893220 (30279706) C hAT-N158_DR       DNA/hAT-Ac            (321)    242       1 2272049  
  5486   12.0  8.4  3.8  chr24             11893774 11894776 (30278150) + TDR22             DNA                       1   1047   (208) 2272050  
   362   13.7  0.0  6.4  chr24             11895104 11895220 (30277706) C Merlin-1_DR       DNA/Merlin           (2324)   8203    8094 2272051 *
   452   10.8  0.0  2.7  chr24             11895124 11895276 (30277650) + Helitron-4_DR     RC/Helitron           11774  11922 (19946) 2272052 *
   725   10.8  1.8  0.9  chr24             11895143 11895367 (30277559) C Kolobok-4_DR      DNA/Kolobok-T2       (1434)   5197    4971 2272053 *
   791    6.7  2.5  1.7  chr24             11895145 11895208 (30277718) C EnSpm-N42_DR      DNA/CMC-EnSpm         (508)    744     602 2272054  
   865    0.9  0.0  0.9  chr24             11895209 11895324 (30277602) + DNA-2-32_DR       DNA/CMC-EnSpm?         5490   5604  (3178) 2272055  
   417    9.3  3.0  8.9  chr24             11895223 11895388 (30277538) + hAT-N107_DR       DNA/hAT-Ac              463    619   (389) 2272056 *
   390   15.9  3.5  6.6  chr24             11895243 11895444 (30277482) + Dada-tA_DR        DNA/Dada               8197   8392   (280) 2272057 *
   791    6.7  2.5  1.7  chr24             11895389 11895413 (30277513) C EnSpm-N42_DR      DNA/CMC-EnSpm         (508)    601     541 2272054  
   866   17.8 18.2 11.7  chr24             11896180 11896657 (30276269) C DNA-8-28_DR       DNA/hAT-Tip100?        (29)    553      48 2272058  
  1037   19.4  5.6  5.2  chr24             11896735 11897038 (30275888) + TDR16             DNA/Merlin                5    309     (4) 2272059  
   210   24.4  0.0  9.2  chr24             11896965 11897059 (30275867) C Dada-U1A_DR       DNA/Dada             (7461)   3518    3432 2272060 *
  1559   17.2  1.5  6.5  chr24             11897679 11898019 (30274907) + DNA8-17_DR        DNA/hAT-Tip100         1247   1571   (242) 2272061 *
  1988    5.9  0.4  2.6  chr24             11897742 11898019 (30274907) + SINE2-3_DR        SINE/tRNA-V-RTE           1    272    (96) 2272062  
  1807    9.5 17.1  1.9  chr24             11898020 11898063 (30274863) + hAT-N137_DR       DNA/hAT-Ac             2337   2706   (865) 2272063  
  1949   14.3  5.5  2.0  chr24             11898158 11898541 (30274385) C Harbinger-4N1C_DR DNA/PIF-Harbinger       (0)   1206     810 2272064  
   314    9.3  1.5 11.6  chr24             11898426 11898558 (30274368) + EnSpm-N34_DR      DNA/CMC-EnSpm           373    493   (597) 2272065 *
   434   13.6  2.5  3.8  chr24             11898441 11898459 (30274467) C Kolobok-3_DR      DNA/Kolobok-T2       (3355)   2611    2455 2272066  
   810    5.8  2.1  0.7  chr24             11898460 11898599 (30274327) + DNA-X-5_DR        DNA/hAT                 992   1133    (88) 2272067  
   583    6.6  0.4  3.4  chr24             11898462 11898737 (30274189) C EnSpm-N42_DR      DNA/CMC-EnSpm         (550)    702     539 2272068 *
   972   10.6  2.3 10.6  chr24             11898480 11898968 (30273958) C Zisupton-6_DR     DNA/Zisupton        (13273)   8843    8425 2272069  
   385   16.5  2.5  0.5  chr24             11898798 11898998 (30273928) C Kolobok-4_DR      DNA/Kolobok-T2       (1434)   5197    4993 2272070 *
   485   10.0  0.8  1.5  chr24             11898828 11899033 (30273893) + EnSpm-N42_DR      DNA/CMC-EnSpm           546    853   (399) 2272071 *
   984   11.1  7.5  0.5  chr24             11898955 11899153 (30273773) C Harbinger-4N1C_DR DNA/PIF-Harbinger     (353)    853     641 2272064  
   334   20.1  4.3  0.8  chr24             11898999 11899020 (30273906) C Penelope-1_DR     LINE/Penelope        (4173)    219      35 2272072 *
   305   13.3  0.0  0.0  chr24             11899307 11899351 (30273575) + REP-1_DR          Unknown                   2     46    (12) 2272073  
  2044   15.0  8.4  1.1  chr24             11899391 11899808 (30273118) C Kolobok-N5_DR     DNA/Kolobok-T2?        (29)    456       9 2272074  
   226    8.3 12.2  1.9  chr24             11900464 11900512 (30272414) + TZF28B            DNA/TcMar-Tc1             1     54  (1560) 2272075 *
   251   16.1  2.3  1.1  chr24             11900470 11900496 (30272430) C EnSpm-N37_DR      DNA/CMC-EnSpm        (2461)   4186    4098 2272076  
   304    5.0  0.0  1.7  chr24             11900497 11900557 (30272369) + CryptonV-3_DR     DNA/Crypton-V          8179   8238 (15215) 2272077 *
   662   15.4  0.1 16.1  chr24             11900516 11900952 (30271974) C Zisupton-6_DR     DNA/Zisupton        (20802)   1314    1087 2272078  
   497    5.2  0.0 15.4  chr24             11900516 11900659 (30272267) C Harbinger-N17_DR  DNA/PIF-Harbinger    (1047)    598     430 2272079 *
   582    6.1  0.0  8.4  chr24             11900660 11900749 (30272177) + DNA8-17_DR        DNA/hAT-Tip100         1581   1663   (150) 2272080 *
  1311   21.6  0.0 16.0  chr24             11900672 11901084 (30271842) + Penelope-1_DR     LINE/Penelope          3788   4143   (303) 2272081  
   497    5.2  0.0 15.4  chr24             11900750 11900853 (30272073) C Harbinger-N17_DR  DNA/PIF-Harbinger    (1047)    429     306 2272079 *
   716    6.5  0.5  0.0  chr24             11900908 11901106 (30271820) C ZFERV-2-I_DR      LTR/ERV1             (9681)    883     684 2272082 *
   784    4.9  2.4  0.0  chr24             11900953 11901116 (30271810) C DNA-X-5_DR        DNA/hAT                (87)   1134     967 2272083  
   343    5.9  0.6 18.4  chr24             11900978 11901143 (30271783) + hAT-N145_DR       DNA/hAT-Ac             1303   1443   (148) 2272084 *
   292   27.1 10.0  2.5  chr24             11901492 11901653 (30271273) C TDR19C            DNA/hAT-Charlie         (1)    395     248 2272085  
  3164    7.5  0.0  0.5  chr24             11902007 11902423 (30270503) + L1-83_DR          LINE/L1                4874   5288   (323) 2272086  
  7238   12.1  1.5  0.5  chr24             11902427 11903659 (30269267) C DNA2-3_DR         DNA/Merlin              (0)   1245       1 2272087  
   414   13.7  6.6  9.3  chr24             11903662 11903782 (30269144) C IS3EU-4_DR        DNA/IS3EU            (5754)   9275    9158 2272088 *
   512   14.5  5.7  4.0  chr24             11903685 11903806 (30269120) + hAT-N167B_DR      DNA/hAT-Charlie        1239   1362   (211) 2272089  
   423    7.8  0.0  1.3  chr24             11903751 11903821 (30269105) C SINE2-3_DR        SINE/tRNA-V-RTE       (296)     67       1 2272090 *
   387   14.3  0.0  0.0  chr24             11903764 11903826 (30269100) C hAT-N137_DR       DNA/hAT-Ac           (1179)   2392    2330 2272091 *
   293   17.1 12.9  0.0  chr24             11903776 11903845 (30269081) C EnSpm-6N1_DR      DNA/CMC-EnSpm        (3150)   6086    6008 2272092 *
   863   10.0  2.2 10.2  chr24             11903821 11904042 (30268884) + L1-83_DR          LINE/L1                5404   5609     (2) 2272093  
   237   27.6  7.5  0.9  chr24             11903837 11903869 (30269057) C DNAX-25B_DR       DNA/Zisupton         (1203)   2335    2223 2272094 *
   227   24.9  2.2 15.6  chr24             11903870 11903901 (30269025) C Merlin-1_DR       DNA/Merlin           (1795)   8732    8611 2272095  
   592   11.4  3.8  0.9  chr24             11904073 11904178 (30268748) C hAT-N25B_DR       DNA/hAT-Ac              (0)    720     612 2272096  
   527   22.9 11.5  2.5  chr24             11904182 11904329 (30268597) C Harbinger-8N2_DR  DNA/PIF-Harbinger     (379)    169       9 2272097 *
   693   18.2  7.2  4.7  chr24             11904230 11904396 (30268530) C hAT-N25_DR        DNA/hAT-Ac            (595)    234      64 2272098  
   309    6.7  4.4  0.0  chr24             11904414 11904458 (30268468) + hAT-N25B_DR       DNA/hAT-Ac               16     62   (658) 2272099  
   238   24.4  4.3  2.1  chr24             11904863 11904880 (30268046) C Merlin-1_DR       DNA/Merlin           (8336)   2191    2172 2272100  
   931   17.1 10.7  3.7  chr24             11904881 11905160 (30267766) C Mariner-N38_DR    DNA/TcMar-Tc1           (1)    546     248 2272101  
   301   18.5 10.8 16.3  chr24             11904955 11905186 (30267740) C hAT-N145_DR       DNA/hAT-Ac            (286)   1305    1085 2272102 *
   432   20.9  7.6  3.0  chr24             11905155 11905312 (30267614) C MuDR-2_DR         DNA/MULE-MuDR        (7981)  15952   15788 2272103  
  1325   11.8  8.0  4.6  chr24             11906032 11906306 (30266620) C DNA6-1_DR         DNA/hAT-hAT5           (16)   1133     850 2272104  
   654    5.1 29.9  0.0  chr24             11906299 11906415 (30266511) C DNA6-1_DR         DNA/hAT-hAT5          (997)    152       1 2272105 *
   201   25.6  4.7  5.5  chr24             11907494 11907621 (30265305) C Merlin-N5_DR      DNA/Merlin           (4178)    127       1 2272106  
   354   26.6  6.2  4.9  chr24             11909755 11909916 (30263010) + Nimb-11_DR        LINE/I                 4729   4892   (201) 2272107  
   507   23.9  3.8  0.6  chr24             11909923 11910082 (30262844) C ANGEL             DNA/Kolobok             (0)    309     145 2272108  
   233   19.3  1.7  5.2  chr24             11910030 11910089 (30262837) C Kolobok-N4_DR     DNA/Kolobok-T2       (1276)   1726    1669 2272109 *
  5212    2.8 15.7  0.0  chr24             11910225 11910913 (30262013) + hAT-30N1_DR       DNA/hAT-Ac             1236   2032     (1) 2272110  
   330    8.8 10.8  2.0  chr24             11910914 11910981 (30261945) C EnSpm-N13_DR      DNA/CMC-EnSpm        (3090)  19059   18984 2272111 *
   534   17.6  0.0  4.0  chr24             11910904 11911033 (30261893) C Harbinger1_DR     DNA/PIF-Harbinger    (1587)   2874    2750 2272112 *
   762    9.3  0.0  6.9  chr24             11910925 11911063 (30261863) + DNA-X-5_DR        DNA/hAT                 994   1123    (98) 2272113  
   346   10.7  1.0  6.3  chr24             11910993 11911005 (30261921) + DNA9-6_DR         DNA                    7432   7439   (445) 2272114 *
 15655    1.8  1.9  0.7  chr24             11911006 11912894 (30260032) + hAT-N89_DR        DNA/hAT-Ac                1   2973    (59) 2272115  
   683   12.7  1.3  0.0  chr24             11911064 11911077 (30261849) + ZFERV-2-I_DR      LTR/ERV1                744    898  (9666) 2272116 *
   202    8.5 12.5  1.9  chr24             11912874 11912921 (30260005) + hAT-N68_DR        DNA/hAT-Ac             2854   2906   (126) 2272117  
   302   14.7  3.9  0.9  chr24             11913022 11913124 (30259802) + CryptonV-N4_DR    DNA/Crypton-V          3801   3906  (9587) 2272118  
   302   13.0  0.0  0.0  chr24             11913184 11913229 (30259697) + I-4_DR            LINE/I                 1356   1401    (13) 2272119  
   205   22.2 11.9  9.4  chr24             11914274 11914332 (30258594) + DNA7-N1_DR        DNA/Zisupton           8058   8203  (2214) 2272120  
   512   21.4  3.8  0.0  chr24             11914333 11914463 (30258463) + ANGEL             DNA/Kolobok              97    232    (77) 2272121  
   205   22.2 11.9  9.4  chr24             11914464 11914477 (30258449) + DNA7-N1_DR        DNA/Zisupton           8204   8266  (2151) 2272120  
  1623   13.8 16.9  1.5  chr24             11914478 11914874 (30258052) C HATN12_DR         DNA/hAT-Ac              (0)    579     123 2272122  
  4855    5.5  2.1  5.3  chr24             11914878 11915583 (30257343) + Harbinger-N31_DR  DNA/PIF-Harbinger         1    685     (0) 2272123  
   539   15.9  3.5  0.0  chr24             11915589 11915701 (30257225) C HATN12_DR         DNA/hAT-Ac            (462)    117       1 2272122  
   379   24.5  2.0  0.0  chr24             11915615 11915712 (30257214) C DNA6-1_DR         DNA/hAT-hAT5          (908)    241     142 2272124 *
   258   35.5  4.2  1.8  chr24             11915676 11915890 (30257036) + EnSpm-N36_DR      DNA/CMC-EnSpm           952   1171  (2054) 2272125 *
  1421   13.5  0.5  0.0  chr24             11915703 11915910 (30257016) C DNA2-16_DR        DNA                  (4009)  14042   13834 2272126  
   486   29.2  3.8  5.8  chr24             11915704 11915965 (30256961) + DNA2-16_DR        DNA                   13833  14089  (3962) 2272127 *
   452   22.1 13.0  0.0  chr24             11916631 11916784 (30256142) C Kolobok-N5_DR     DNA/Kolobok-T2?         (6)    479     306 2272128  
  1368   16.6 13.5 11.1  chr24             11917136 11918290 (30254636) + hAT-N118_DR       DNA/hAT-Ac                1   1180     (0) 2272129  
  1648   17.7 18.6  0.4  chr24             11920546 11920992 (30251934) C Merlin-1_DR       DNA/Merlin           (8191)   2336    1809 2272130  
   853   15.8  2.9  9.2  chr24             11920658 11920684 (30252242) C Zisupton-6_DR     DNA/Zisupton        (12893)   9223    9115 2272131 *
  1654   11.6 10.0  0.0  chr24             11920685 11920994 (30251932) + Mariner-N38_DR    DNA/TcMar-Tc1            30    370   (177) 2272132  
  1418   14.8 15.5  4.0  chr24             11920709 11921094 (30251832) + EnSpm-6N1_DR      DNA/CMC-EnSpm          1104   1532  (7704) 2272133 *
   776   22.0  3.0 10.1  chr24             11920856 11921008 (30251918) + hAT-N145_DR       DNA/hAT-Ac             1095   1358   (233) 2272134 *
  1497   14.6 16.6  0.0  chr24             11920995 11921040 (30251886) + hAT5-N2_DR        DNA/hAT-hAT5           1169   1583  (1002) 2272135  
   813    7.7  0.0  5.6  chr24             11921009 11921160 (30251766) C Helitron-4_DR     RC/Helitron         (18323)  13545   13402 2272136 *
   572    9.2  2.9  0.0  chr24             11921126 11921397 (30251529) C DNA8-25_DR        DNA                  (3117)    850     571 2272137 *
   776   22.0  3.0 10.1  chr24             11921161 11921184 (30251742) + hAT-N145_DR       DNA/hAT-Ac             1359   1402   (189) 2272134  
   853   15.8  2.9  9.2  chr24             11921185 11921348 (30251578) C Zisupton-6_DR     DNA/Zisupton        (12893)   9114    8423 2272131  
  1448   10.7  9.4  0.4  chr24             11921389 11921622 (30251304) C HATN8_DR          DNA/Zisupton            (0)    255       1 2272138  
   679   16.8 19.6  8.9  chr24             11921623 11922021 (30250905) + hAT-N118_DR       DNA/hAT-Ac              743   1180     (0) 2272139  
  1167    5.5  0.7  1.1  chr24             11922362 11922639 (30250287) C EnSpm-N42_DR      DNA/CMC-EnSpm         (437)    815     539 2272140  
   385   24.9  2.2  3.4  chr24             11922490 11922668 (30250258) C DNA7-N1_DR        DNA/Zisupton         (9126)   1291    1115 2272141 *
  1945   13.3 11.2  0.9  chr24             11922538 11922923 (30250003) + Harbinger-4N1_DR  DNA/PIF-Harbinger       657   1206     (0) 2272142  
   221   18.8  1.2  0.0  chr24             11922953 11923032 (30249894) + DNA-6-N2_DR       DNA                     774    854  (4202) 2272143 *
   501   21.1  1.5  0.9  chr24             11922966 11922985 (30249941) + L1-11_DR          LINE/L1                6380   6435   (889) 2272144  
   813   12.8  1.3  0.0  chr24             11922986 11923141 (30249785) + (TAG)n            Simple_repeat             1    158     (0) 2272145  
   501   21.1  1.5  0.9  chr24             11923142 11923169 (30249757) + L1-11_DR          LINE/L1                6436   6522   (802) 2272144  
  4908    3.2  0.5  2.4  chr24             11923521 11924155 (30248771) C Gypsy124-LTR_DR   LTR/Gypsy               (0)    623       1 2272146  
  5101    2.1  0.0 10.5  chr24             11924156 11924861 (30248065) C Gypsy124-I_DR     LTR/Gypsy               (0)   5200    4562 2272146  
   441   15.9  0.0  6.5  chr24             11924962 11925075 (30247851) C DNA8-10_DR        DNA/hAT-Ac           (2329)   1689    1583 2272147  
   224   27.0  0.0  9.3  chr24             11924983 11925088 (30247838) C DIRS-4N1_DR       LTR/Ngaro             (814)   3648    3552 2272148 *
  1219   22.3  3.7  4.6  chr24             11925008 11925467 (30247459) C Gypsy-168-LTR_DR  LTR/Gypsy              (72)    467      12 2272149  
   583   14.7 19.4  0.4  chr24             11925467 11925657 (30247269) + L1-59_DR          LINE/L1                4775   5001    (35) 2272150 *
  3524   10.5  0.0  0.8  chr24             11926262 11926799 (30246127) + Gypsy108-LTR_Dr   LTR/Gypsy                 1    534     (0) 2272151  
  1757    7.3 15.9  0.6  chr24             11926909 11927210 (30245716) + piggyBac-N5B_DR   DNA/PiggyBac?            34    381  (1357) 2272152  
  1082   13.4  0.0  0.6  chr24             11927214 11927385 (30245541) C Gypsy-173_DR-LTR  LTR/Gypsy               (2)    511     341 2272153  
  2537    2.0  0.0  0.7  chr24             11927386 11927677 (30245249) + Harbinger3N_DR    DNA/PIF-Harbinger         1    290   (854) 2272154  
  2529    5.1  9.3 10.8  chr24             11927678 11928116 (30244810) C hAT-N159_DR       DNA/hAT-Ac              (0)   1822    1390 2272155 *
  8303    5.3  2.3  2.9  chr24             11928111 11929248 (30243678) C hAT-N159_DR       DNA/hAT-Ac            (673)   1149      19 2272155  
  4282    3.9  4.2  1.2  chr24             11929349 11929900 (30243026) + Harbinger3N_DR    DNA/PIF-Harbinger       507   1074    (70) 2272156  
 11582    2.7  1.4  1.0  chr24             11929901 11931324 (30241602) + Gypsy-240_DR-LTR  LTR/Gypsy                 1   1430     (0) 2272157  
 33290    0.0  0.0  0.0  chr24             11931325 11936461 (30236465) + Gypsy-240_DR-I    LTR/Gypsy                 1   5137     (0) 2272157  
 11093    2.6  1.9  0.1  chr24             11936462 11937867 (30235059) + Gypsy-240_DR-LTR  LTR/Gypsy                 1   1430     (0) 2272157  
   628    5.1  0.0  0.0  chr24             11937868 11937941 (30234985) + Harbinger3N_DR    DNA/PIF-Harbinger      1071   1144     (0) 2272158  
  2283    9.3  1.7  0.0  chr24             11937975 11938318 (30234608) C Gypsy-173_DR-LTR  LTR/Gypsy             (163)    350       1 2272153  
 17562    4.8  0.0  0.2  chr24             11938323 11940544 (30232382) C Gypsy-173_DR-I    LTR/Gypsy               (3)   4244    2027 2272153  
  3241   10.6  1.3  5.4  chr24             11940545 11941144 (30231782) + ERV1-N8-LTR_DR    LTR/ERV1                  1    577     (0) 2272159  
 12515    6.2 10.8  0.0  chr24             11941145 11942975 (30229951) C Gypsy-173_DR-I    LTR/Gypsy            (2218)   2029       1 2272153  
  3117   10.4  0.4  7.6  chr24             11942976 11943525 (30229401) C Gypsy-173_DR-LTR  LTR/Gypsy               (0)    513       1 2272153  
  3228   13.1 12.5  2.5  chr24             11943526 11944230 (30228696) + piggyBac-N5_DR    DNA/PiggyBac?           382   1155   (981) 2272160  
   360   14.5  1.3  1.3  chr24             11944263 11944339 (30228587) + piggyBac-N5_DR    DNA/PiggyBac?          1343   1419   (717) 2272161  
  2013    4.4  0.2  0.1  chr24             11944514 11944781 (30228145) + Gypsy164B-I_DR    LTR/Gypsy              1604   1958  (2377) 2272151  
  2792    4.5  0.0  1.3  chr24             11944786 11945171 (30227755) C Gypsy164-LTR_DR   LTR/Gypsy               (0)    381       1 2272162  
  3435   12.4  2.9 12.8  chr24             11945174 11945994 (30226932) + hAT-N38_DR        DNA/hAT-hAT6            171    919   (110) 2272163  
   426   12.4  0.0 12.2  chr24             11946052 11946143 (30226783) C DNA9TA1_DR        DNA/TcMar-Tc1         (493)   2840    2759 2272164 *
  1699    8.9  3.9  0.4  chr24             11946133 11946354 (30226572) C DNA9TA1_DR        DNA/TcMar-Tc1         (931)   2402    2172 2272164  
   919   21.5 14.2  3.5  chr24             11946355 11946768 (30226158) + EnSpm-N21_DR      DNA/CMC-EnSpm             1    457    (22) 2272165  
   481   16.8  1.2  2.1  chr24             11946697 11946876 (30226050) + Zisupton-6_DR     DNA/Zisupton          16353  16479  (5637) 2272166 *
   362   15.2  3.4  6.3  chr24             11946732 11946878 (30226048) C Helitron-2_DR     RC/Helitron         (15508)  11904   11762 2272167 *
   566    2.1  7.5 11.8  chr24             11946771 11946876 (30226050) + Helitron-4_DR     RC/Helitron           13419  13520 (18348) 2272168  
   353   14.3  2.6  3.5  chr24             11946804 11946919 (30226007) C EnSpm-N11_DR      DNA/CMC-EnSpm        (4800)    553     439 2272169 *
 15720    1.8  3.4  0.3  chr24             11946869 11948790 (30224136) + L2-1_DR           LINE/L2                2995   4976     (9) 2272170  
   529   11.9  0.0  2.4  chr24             11946877 11946893 (30226033) C DNA7-N1_DR        DNA/Zisupton         (1091)   9299    9201 2272171 *
   309   25.2  4.1  3.2  chr24             11948744 11948866 (30224060) + Harbinger-1_DR    DNA/PIF-Harbinger      2462   2585  (1324) 2272172 *
   579   15.5  0.1  3.2  chr24             11948754 11948788 (30224138) + EnSpm-N2_DR       DNA/CMC-EnSpm          2910   3011  (1004) 2272173  
   652   16.3  0.0  0.0  chr24             11948789 11948923 (30224003) C Zisupton-6_DR     DNA/Zisupton        (13226)   8890    8756 2272174  
   287   11.1  0.9  8.9  chr24             11948852 11948960 (30223966) C EnSpm-N40B_DR     DNA/CMC-EnSpm         (744)   4763    4663 2272175 *
   552   20.1  0.0  0.7  chr24             11948924 11948943 (30223983) C Kolobok-4_DR      DNA/Kolobok-T2       (1462)   5169    5016 2272176 *
  1819    5.8  9.4  0.7  chr24             11948939 11949215 (30223711) + ERV4_DR-LTR       LTR/ERV1                 31    331     (0) 2272177  
   579   15.5  0.1  3.2  chr24             11948944 11948957 (30223969) + EnSpm-N2_DR       DNA/CMC-EnSpm          3012   3058   (957) 2272173 *
  2283    4.5  0.8  0.3  chr24             11949216 11949537 (30223389) + ERV4_DR-I         LTR/ERV1                  1    391  (6502) 2272177  
 11704    2.2  1.4  0.1  chr24             11949538 11950970 (30221956) + DNA8-9_DR         DNA/hAT-Ac                1   1451     (0) 2272178  
  4147    6.6  0.7  0.4  chr24             11950971 11951529 (30221397) + ERV4_DR-I         LTR/ERV1                382    942  (5951) 2272177 *
  6884    6.2  1.5  1.3  chr24             11951527 11952472 (30220454) + ERV4_DR-I         LTR/ERV1               3800   4747  (2146) 2272177  
  4947    5.9  4.4  3.2  chr24             11952471 11953242 (30219684) + hAT-N44_DR        DNA/hAT-Tip100           12    792   (295) 2272179 *
   295   22.0  4.2  4.2  chr24             11953227 11953242 (30219684) + Dada-U1A_DR       DNA/Dada               3427   3442  (7537) 2272180 *
  1125   11.0  0.4 15.4  chr24             11953243 11953510 (30219416) + Merlin-N5_DR      DNA/Merlin                1    233  (4072) 2272181  
   393   17.5  2.7  7.8  chr24             11953396 11953544 (30219382) C TDR16             DNA/Merlin             (22)    291     150 2272182 *
   993   15.3  5.9  7.2  chr24             11953922 11954175 (30218751) + Merlin-N5_DR      DNA/Merlin             1352   1602  (2703) 2272183  
   443   19.4  0.0  0.9  chr24             11954644 11954752 (30218174) + Merlin-N5_DR      DNA/Merlin             1609   1716  (2589) 2272184  
   238   15.0  3.6  3.6  chr24             11955181 11955263 (30217663) C EnSpm-N46_DR      DNA/CMC-EnSpm?       (1441)   2299    2217 2272185  
   236   17.8  2.0  6.1  chr24             11955185 11955286 (30217640) + DIRS-8B_DR        LTR/Ngaro              4826   4923  (2390) 2272186 *
   326   17.7 14.6  0.0  chr24             11955212 11955307 (30217619) C ENSPM-6_DR        DNA/CMC-EnSpm       (18594)  14022   13913 2272187  
  1927   15.6  2.2  5.1  chr24             11955563 11956007 (30216919) + Merlin-N5_DR      DNA/Merlin             1727   2159  (2146) 2272188  
   420    2.7  0.0  0.0  chr24             11956003 11956114 (30216812) + (TG)n             Simple_repeat             1    112     (0) 2272189 *
   283    6.2  0.0  2.1  chr24             11956033 11956130 (30216796) + Polinton-4_DR     DNA/Maverick          17104  17199  (3088) 2272190 *
   524   15.6  7.5 13.7  chr24             11956173 11956373 (30216553) + Merlin-N5_DR      DNA/Merlin             2218   2407  (1898) 2272191 *
   643   11.8  0.0  3.4  chr24             11956368 11956490 (30216436) C Merlin-N5_DR      DNA/Merlin           (2460)   1845    1727 2272192  
   554   11.6 23.5  0.9  chr24             11956592 11956774 (30216152) + Merlin-N5_DR      DNA/Merlin             2371   2594  (1711) 2272193  
  3882   15.4  2.1  9.2  chr24             11957859 11958903 (30214023) + Merlin-N5_DR      DNA/Merlin             2591   3566   (739) 2272194  
 25274    2.6  3.1  1.2  chr24             11958904 11962281 (30210645) C EnSpm-N36B_DR     DNA/CMC-EnSpm           (0)   3416       1 2272195  
  2880   15.0  2.5  9.4  chr24             11962282 11963214 (30209712) C Merlin-N5_DR      DNA/Merlin           (3708)    597       1 2272196  
  2332    4.0  1.3  0.0  chr24             11963215 11963513 (30209413) + hAT-N44_DR        DNA/hAT-Tip100          785   1087     (0) 2272197  
 13251    4.7 14.9  0.0  chr24             11963514 11965370 (30207556) + ERV4_DR-I         LTR/ERV1               4760   6892     (1) 2272198  
  1919    6.3  0.7  1.1  chr24             11965374 11965645 (30207281) + ERV4_DR-LTR       LTR/ERV1                  3    273    (58) 2272198  
   425   19.2  1.5  2.3  chr24             11965640 11965772 (30207154) + Harbinger1_DR     DNA/PIF-Harbinger      2727   2858  (1603) 2272199 *
   514   16.3  2.7  0.0  chr24             11965659 11965677 (30207249) + Zisupton-6_DR     DNA/Zisupton           8728   8875 (13238) 2272200  
   600    6.4  0.8  0.0  chr24             11965678 11965802 (30207124) C EnSpm-N42_DR      DNA/CMC-EnSpm         (587)    665     540 2272201  
   413    7.8  6.8  1.6  chr24             11965704 11965821 (30207105) + EnSpm-N17_DR      DNA/TcMar              1928   2051  (3142) 2272202 *
   817   10.5  0.8  0.0  chr24             11965792 11965915 (30207011) C DNA9TA1_DR        DNA/TcMar-Tc1        (1246)   2087    1963 2272203  
  2625    4.2  3.3  0.3  chr24             11965917 11966277 (30206649) + Gypsy37-LTR_DR    LTR/Gypsy                 1    372     (0) 2272204  
  1912    8.9  0.0  3.8  chr24             11966278 11966581 (30206345) C DNA9TA1_DR        DNA/TcMar-Tc1        (1368)   1965    1673 2272203  
  1027    7.8  2.7  3.8  chr24             11966580 11966766 (30206160) + Gypsy96-LTR_DR    LTR/Gypsy               611    795    (21) 2272205 *
   432   14.9  0.0  0.0  chr24             11966783 11966849 (30206077) C DNA9TA1_DR        DNA/CMC-EnSpm        (2647)    686     620 2272206  
  4460    5.8  2.5  1.6  chr24             11966852 11967534 (30205392) C hAT-N117_DR       DNA/hAT-Tip100         (42)   2615    1927 2272207  
  9557    7.1  2.3  1.2  chr24             11967535 11968929 (30203997) + ERV1-N9-LTR_DR    LTR/ERV1                  1   1410     (0) 2272208  
  1738    6.7  2.6  0.4  chr24             11968930 11968983 (30203943) C hAT-N117_DR       DNA/hAT-Tip100        (727)   1930    1871 2272207  
  1008   11.8  1.9 14.8  chr24             11968984 11969240 (30203686) + HATN1_DR          DNA/hAT                   1    228   (199) 2272209  
  2183   13.5  3.0  2.8  chr24             11969241 11969704 (30203222) + Copia-15_DR-LTR   LTR/Gypsy?                1    465     (0) 2272210  
   495   11.3  3.1  0.0  chr24             11969705 11969797 (30203129) + Zisupton-6_DR     DNA/Zisupton           2860   2955 (19161) 2272211  
   395    3.6  0.3  5.6  chr24             11969743 11969762 (30203164) + EnSpm1_DR         DNA/CMC-EnSpm          1328   1391  (2913) 2272212 *
   540    5.3  2.0  6.2  chr24             11969763 11969863 (30203063) + DNA-6-N5B_DR      DNA                    1060   1156  (2367) 2272213  
  4719    2.5  2.4  1.0  chr24             11969864 11970477 (30202449) C Gypsy124-LTR_DR   LTR/Gypsy               (0)    623       1 2272214  
   395    3.6  0.3  5.6  chr24             11969864 11969875 (30203051) + EnSpm1_DR         DNA/CMC-EnSpm          1392   1438  (2866) 2272212 *
 43426    1.8  0.0  1.3  chr24             11970478 11975744 (30197182) C Gypsy124-I_DR     LTR/Gypsy               (0)   5200       1 2272214  
  4753    2.8  1.4  1.0  chr24             11975745 11976364 (30196562) C Gypsy124-LTR_DR   LTR/Gypsy               (0)    623       1 2272214  
   272   18.9  0.0  0.0  chr24             11976365 11976402 (30196524) + ZFERV-2-I_DR      LTR/ERV1                712    749  (9815) 2272215  
   213    0.0  0.0  0.0  chr24             11976365 11976407 (30196519) C CryptonV-N4_DR    DNA/Crypton-V        (9658)   3835    3793 2272216 *
   294   19.8  9.9  0.0  chr24             11976408 11976508 (30196418) + HATN1_DR          DNA/hAT                 317    427     (0) 2272217  
  1656    7.0 14.8  1.1  chr24             11976509 11976791 (30196135) C hAT-N117_DR       DNA/hAT-Tip100       (1053)   1604    1277 2272207  
  1079    6.2  1.0 12.6  chr24             11976825 11977027 (30195899) C hAT-N117_DR       DNA/hAT-Tip100       (2475)    182       1 2272218  
  3599   10.1  5.3  0.8  chr24             11977028 11977626 (30195300) C DNA9TA1_DR        DNA/CMC-EnSpm        (2707)    626       1 2272219  
   430   16.8  3.5  5.4  chr24             11977628 11977740 (30195186) + ERV1-N3-I_DR      LTR/ERV1               1855   1965  (2626) 2272220 *
  1485   14.5  4.2  3.9  chr24             11977735 11978064 (30194862) C Copia-11F_DR-LTR  LTR/Gypsy?            (114)    331       1 2272221  
  2347   18.6 10.0  3.6  chr24             11978065 11978821 (30194105) + Copia-7-I_DR      LTR/Gypsy?                1   1215  (2007) 2272222  
   744   23.9  2.4  1.4  chr24             11978769 11978780 (30194146) C DNA2-16_DR        DNA                  (4005)  14046   13948 2272223 *
  1449    7.4  0.0  0.0  chr24             11978781 11978969 (30193957) C TDR3B             DNA/hAT-Charlie         (0)    193       5 2272224  
   744   23.9  2.4  1.4  chr24             11978970 11978980 (30193946) C DNA2-16_DR        DNA                  (4005)  13947   13833 2272223  
   319   16.7  2.9  1.6  chr24             11978972 11979066 (30193860) + Copia-16_DR-I     LTR/Gypsy?              662    736   (322) 2272225 *
   455   17.8  0.0  1.1  chr24             11979098 11979188 (30193738) C Copia-11B_DR-LTR  LTR/Gypsy?             (27)    441     352 2272226  
   298   15.8  9.5  0.0  chr24             11979193 11979287 (30193639) + Gypsy-193_DR-LTR  LTR/Gypsy                 5    108   (471) 2272227  
  2231    7.1  4.8  0.5  chr24             11979288 11979639 (30193287) C BEL-37-LTR_DR     LTR/Pao                 (0)    443      77 2272228  
 10279    8.5  2.7  1.8  chr24             11979642 11981256 (30191670) + LTR2B_DR          LTR                       1   1628     (0) 2272229 *
 17909    5.0  1.3  1.0  chr24             11981256 11983701 (30189225) + BHIKHARI-5-I_DR   LTR/ERV1                  2   2454  (7204) 2272230  
  2469    9.7 11.9  0.2  chr24             11983702 11984147 (30188779) + Gypsy101-LTRb_DR  LTR/Gypsy                 1    498    (87) 2272231  
  5360    0.8  0.6  0.0  chr24             11984148 11984800 (30188126) + DNA-6-N4_DR       DNA/IS3EU                 1    657  (3220) 2272232  
  2009    8.7  0.0  2.3  chr24             11984793 11985098 (30187828) + Helitron-2_DR     RC/Helitron           11133  11431 (15981) 2272233 *
   229   19.6  0.0  0.0  chr24             11985056 11985106 (30187820) C Helitron-2_DR     RC/Helitron         (16231)  11181   11131 2272234 *
 25515    1.4  2.4  0.1  chr24             11985095 11988248 (30184678) C DNA-6-N4_DR       DNA/IS3EU             (650)   3227       1 2272235  
   576   10.9  1.1  0.0  chr24             11988249 11988340 (30184586) + Gypsy101-LTRb_DR  LTR/Gypsy               493    585     (0) 2272231  
  3835    4.7 20.6  0.1  chr24             11988341 11988936 (30183990) + BHIKHARI-5-I_DR   LTR/ERV1               2450   3167  (6491) 2272236  
  2344    3.4  0.7  0.0  chr24             11988937 11989228 (30183698) + Gypsy91-LTR_DR    LTR/Gypsy                 1    294     (0) 2272237  
  3635    3.8  0.0  0.0  chr24             11989229 11989697 (30183229) + Gypsy91-I_DR      LTR/Gypsy                 1    469  (3790) 2272237  
   499   14.8  0.0  0.0  chr24             11989715 11989802 (30183124) C BHIKHARI-5-I_DR   LTR/ERV1             (1756)   7902    7815 2272238 *
  2656    5.0  0.0  0.0  chr24             11989786 11990122 (30182804) C BHIKHARI-5-I_DR   LTR/ERV1             (2082)   7576    7240 2272238 *
  2669   11.2  9.5  0.4  chr24             11990112 11990576 (30182350) + LTR2B_DR          LTR                     360    866   (762) 2272239  
  1213    8.4  0.6  0.0  chr24             11990576 11990754 (30182172) + LTR2B_DR          LTR                    1449   1628     (0) 2272239 *
 18381    4.9  0.9  1.1  chr24             11990754 11993199 (30179727) + BHIKHARI-5-I_DR   LTR/ERV1                  2   2454  (7204) 2272240  
  2688    9.4 11.9  0.2  chr24             11993200 11993645 (30179281) + Gypsy101-LTRb_DR  LTR/Gypsy                 1    498    (87) 2272241  
  5762    0.8  0.6  0.0  chr24             11993646 11994298 (30178628) + DNA-6-N4_DR       DNA/IS3EU                 1    657  (3220) 2272242  
  2148    8.7  0.0  2.3  chr24             11994291 11994596 (30178330) + Helitron-2_DR     RC/Helitron           11133  11431 (15981) 2272243 *
   243   20.8  0.0  0.0  chr24             11994552 11994604 (30178322) C Helitron-2_DR     RC/Helitron         (16229)  11183   11131 2272244 *
 27440    1.3  2.4  0.1  chr24             11994593 11997746 (30175180) C DNA-6-N4_DR       DNA/IS3EU             (650)   3227       1 2272245  
   624    8.8  6.4  7.3  chr24             11997747 11997838 (30175088) + Gypsy101-LTRb_DR  LTR/Gypsy               434    585     (0) 2272246  
  4159    4.7 20.6  0.1  chr24             11997839 11998434 (30174492) + BHIKHARI-5-I_DR   LTR/ERV1               2450   3167  (6491) 2272247  
  2495    3.4  0.7  0.0  chr24             11998435 11998726 (30174200) + Gypsy91-LTR_DR    LTR/Gypsy                 1    294     (0) 2272248  
  3842    3.6  0.0  0.0  chr24             11998727 11999195 (30173731) + Gypsy91-I_DR      LTR/Gypsy                 1    469  (3790) 2272248  
   543   14.7  4.2  0.0  chr24             11999206 11999300 (30173626) C BHIKHARI-5-I_DR   LTR/ERV1             (1745)   7913    7815 2272249 *
  2830    5.0  0.0  0.0  chr24             11999284 11999620 (30173306) C BHIKHARI-5-I_DR   LTR/ERV1             (2082)   7576    7240 2272249 *
  8543    8.7  4.3  1.2  chr24             11999591 12000841 (30172085) + LTR2B_DR          LTR                     340   1628     (0) 2272250  
   509    4.0  4.0  0.0  chr24             12000842 12000914 (30172012) C BEL-37-LTR_DR     LTR/Pao               (365)     78       3 2272251  
   995   16.6 11.5  1.9  chr24             12000918 12001151 (30171775) + Gypsy-28B-LTR_DR  LTR/Gypsy                84    339   (265) 2272252  
   216   20.0  5.4  1.7  chr24             12001251 12001306 (30171620) + Gypsy-28B-LTR_DR  LTR/Gypsy               537    594    (11) 2272252  
  1695   15.8  2.4  7.3  chr24             12001309 12001683 (30171243) C Copia-11B_DR-LTR  LTR/Gypsy?            (110)    358       1 2272253  
   509   10.8  0.4  2.9  chr24             12001720 12001777 (30171149) C HATN12_DR         DNA/hAT-Ac              (0)    643     564 2272254  
  4068   10.5  3.0  0.2  chr24             12001778 12002378 (30170548) + BHIKHARI-5-LTR_DR LTR/ERV1                  1    618  (1045) 2272255  
  6363    5.4  0.8  3.2  chr24             12002379 12003200 (30169726) + P-1N2_DR          DNA/P                     1    803  (1343) 2272256  
  2038    3.0  0.0  0.0  chr24             12003200 12003432 (30169494) + P-1N2_DR          DNA/P                  1914   2146     (0) 2272257 *
  9135    2.4  0.5  0.2  chr24             12003433 12004482 (30168444) + BHIKHARI-5-LTR_DR LTR/ERV1                611   1663     (0) 2272255  
 21549    5.7  2.5  2.8  chr24             12004483 12007469 (30165457) + hAT-N68_DR        DNA/hAT-Ac               55   3032     (0) 2272258  
   651   20.0 17.4  7.7  chr24             12007495 12007792 (30165134) + ERV1-N3-I_DR      LTR/ERV1               2106   2430  (2161) 2272259  
  6663    3.3  2.5  0.4  chr24             12007808 12008592 (30164334) C DNA25TWA2_DR      DNA                     (0)    802       1 2272260  
   458   12.3  9.9  0.0  chr24             12008603 12008683 (30164243) + ERV1-N3-I_DR      LTR/ERV1               2434   2522  (2069) 2272259  
  2391   14.5  3.1  2.9  chr24             12008686 12009161 (30163765) + Copia-11I_DR-LTR  LTR/Gypsy?                1    477     (0) 2272261  
   437   12.3  0.0  1.2  chr24             12009163 12009244 (30163682) + ERV1-N3-I_DR      LTR/ERV1               2521   2601  (1990) 2272259  
   200   12.5  2.5  0.0  chr24             12009324 12009363 (30163563) C ERV1-N8-I_DR      LTR/ERV1             (5697)   1104    1064 2272262  
   424   34.5  3.0  2.9  chr24             12009697 12010102 (30162824) C Gypsy-171_DR-I    LTR/Gypsy             (633)   5475    5074 2272263  
 11889    4.5  4.8  0.7  chr24             12010179 12011654 (30161272) + L2-1_DR           LINE/L2                  28   1564  (3421) 2272264  
  1696   11.5  1.1  2.5  chr24             12011655 12011939 (30160987) C Gypsy161-LTR_DR   LTR/Gypsy               (0)    380     100 2272265  
 30901    9.0  0.8  0.4  chr24             12011974 12016170 (30156756) C Gypsy161-I_DR     LTR/Gypsy               (1)   4214       1 2272265  
  2154   11.7  2.9  2.6  chr24             12016171 12016549 (30156377) C Gypsy161-LTR_DR   LTR/Gypsy               (0)    380       1 2272265  
  8326    3.1  0.0  0.0  chr24             12016550 12017502 (30155424) + L2-1_DR           LINE/L2                1559   2511  (2474) 2272264 *
 12092    0.9  1.3  0.0  chr24             12017496 12018852 (30154074) + DNA-6-N2_DR       DNA                     206   1580  (3476) 2272266 *
 24792    0.8  3.9  0.0  chr24             12018852 12021687 (30151239) + DNA-6-N2_DR       DNA                    1904   4849   (207) 2272267  
  6599    3.8  0.0  0.6  chr24             12021688 12022474 (30150452) + L2-1_DR           LINE/L2                2501   3282  (1703) 2272264  
  4771    1.8  4.5  0.2  chr24             12022471 12023027 (30149899) + L2-2_DRe          LINE/L2                3655   4235     (3) 2272268 *
 15010    3.1  0.2  0.2  chr24             12023010 12024737 (30148189) + L2-1_DR           LINE/L2                3275   4985     (0) 2272269 *
 23562    0.5  1.9  2.2  chr24             12024737 12027507 (30145419) C Gypsy-205_DR-I    LTR/Gypsy               (0)   2762       1 2272270  
  2099    5.3  2.5  0.3  chr24             12027826 12028107 (30144819) C REX1-5_DR         LINE/Rex-Babar          (3)   2656    2369 2272271  
  8128   10.3  0.8  0.7  chr24             12028108 12029269 (30143657) + DNA-8-3_DR        DNA/P                     1   1163     (0) 2272272  
 10258    5.1  3.5  0.0  chr24             12029270 12030547 (30142379) C REX1-5_DR         LINE/Rex-Babar        (283)   2376    1054 2272271  
  1803    8.7  8.5  1.9  chr24             12030548 12030841 (30142085) C BHIKHARI-5-LTR_DR LTR/ERV1                (0)   1663    1351 2272273  
   201   17.7  7.9  1.5  chr24             12030817 12030829 (30142097) C LTR5B_DR          LTR                   (224)   1165    1101 2272274 *
   265    6.5 10.4  3.9  chr24             12030830 12030877 (30142049) C BHIKHARI-5-LTR_DR LTR/ERV1              (438)   1225    1175 2272273 *
   383    4.2  0.0  0.0  chr24             12030871 12030918 (30142008) C BHIKHARI-5-LTR_DR LTR/ERV1              (598)   1065    1018 2272273 *
  3188    9.3 10.7  0.6  chr24             12030911 12031406 (30141520) + LTR2B_DR          LTR                     354    899   (729) 2272275  
 11959    3.8  0.4  0.0  chr24             12031409 12032802 (30140124) + DNA-2-4_DR        DNA                       1   1399     (0) 2272276  
  4076    3.8 19.7  2.3  chr24             12032803 12033421 (30139505) + LTR2B_DR          LTR                     904   1628     (0) 2272275  
   850    1.1  0.0  0.0  chr24             12033425 12033518 (30139408) C REX1-5_DR         LINE/Rex-Babar       (2244)    415     322 2272277 *
  1990   15.1  2.8  5.4  chr24             12033487 12033885 (30139041) + DNA-6-N2_DR       DNA                     183    571  (4485) 2272278  
   533   18.3  7.8 20.8  chr24             12033937 12034205 (30138721) C DNA-6-N2_DR       DNA                  (2688)   2368    2129 2272279  
   745   19.6  6.6 12.2  chr24             12034257 12034558 (30138368) + DNA-6-N2_DR       DNA                    3640   3926  (1130) 2272280  
   207   11.6  9.3  0.0  chr24             12034584 12034626 (30138300) C DNA-6-N2_DR       DNA                  (3027)   2029    1983 2272279 *
   443   11.1  5.3  6.1  chr24             12034612 12034635 (30138291) C EnSpm-N42_DR      DNA/CMC-EnSpm         (588)    664     482 2272281  
   463   14.9  0.0  6.6  chr24             12034636 12034764 (30138162) + CryptonV-N5_DR    DNA/Crypton-V         15215  15335  (9202) 2272282 *
   705    9.8  0.0  5.3  chr24             12034656 12034774 (30138152) + Zisupton-6_DR     DNA/Zisupton           9249   9361 (12755) 2272283  
   419   16.6  2.8  4.0  chr24             12034657 12034682 (30138244) + Dada-U6_DR        DNA/Dada               7100   7173  (1790) 2272284 *
   458    7.2  0.0  5.4  chr24             12034683 12034774 (30138152) + DNA6-6_DR         DNA                    7776   7861  (3420) 2272285  
  1277    4.6  0.0  0.0  chr24             12034775 12034948 (30137978) + hAT-N35_DR        DNA/hAT-Ac                1    174  (1259) 2272286  
   419   16.6  2.8  4.0  chr24             12034801 12034832 (30138094) + Dada-U6_DR        DNA/Dada               7174   7273  (1690) 2272284 *
   443   11.1  5.3  6.1  chr24             12034833 12034852 (30138074) C EnSpm-N42_DR      DNA/CMC-EnSpm         (588)    481     307 2272281  
  2463    1.4 33.6  0.0  chr24             12034948 12035313 (30137613) + hAT-N35_DR        DNA/hAT-Ac              945   1433     (0) 2272287  
   459   18.5  2.3  4.7  chr24             12035314 12035418 (30137508) + CryptonV-N5_DR    DNA/Crypton-V          9141   9241 (15296) 2272288 *
   712    6.5  2.2  1.1  chr24             12035297 12035435 (30137491) + Helitron-N3B_DR   RC/Helitron            2377   2486  (4118) 2272289  
   465   17.3  8.5  5.1  chr24             12035322 12035510 (30137416) + Mariner-N5C_DR    DNA/TcMar              2220   2414  (5507) 2272290 *
   451   15.2  3.1  5.3  chr24             12035430 12035521 (30137405) + DNA-6-N2_DR       DNA                    4076   4165   (891) 2272291 *
 10949    3.4 13.1  1.4  chr24             12035522 12036990 (30135936) + Kolobok-N9_DR     DNA/Kolobok-T2            1   1639     (0) 2272292  
  2501   16.1  2.3  1.1  chr24             12037028 12037498 (30135428) C Copia-11I_DR-LTR  LTR/Gypsy?              (0)    477       1 2272293  
  2432   21.4 11.3  3.6  chr24             12037502 12038713 (30134213) C Copia-8-I_DR      LTR/Gypsy?            (772)    848       1 2272293  
   216   19.7  1.1 16.5  chr24             12038688 12038713 (30134213) C GypsyDR2          LTR/Gypsy            (4050)    162     149 2272294 *
   799   18.3  2.4  1.2  chr24             12038714 12038879 (30134047) C Copia-11I_DR-LTR  LTR/Gypsy?              (0)    477     310 2272293  
   799   10.9  1.4  3.6  chr24             12038865 12039007 (30133919) C Copia-11I_DR-LTR  LTR/Gypsy?            (337)    140       1 2272293  
   244   22.3 14.9  0.0  chr24             12039008 12039052 (30133874) C DNA8-9_DR         DNA/hAT-Ac            (623)    828     770 2272295 *
   617   11.0  1.9  4.9  chr24             12039015 12039119 (30133807) + DNA-6-N2_DR       DNA                    4268   4369   (687) 2272296  
   334   17.3  0.0  6.2  chr24             12039075 12039142 (30133784) + EnSpm-N13_DR      DNA/CMC-EnSpm         18713  18776  (3373) 2272297 *
   255   21.4  3.5  3.5  chr24             12039106 12039192 (30133734) C hAT-N47C_DR       DNA/hAT-Tip100       (2214)    245     159 2272298 *
  2715   13.7  6.1  6.1  chr24             12039149 12039707 (30133219) + DNA-6-N2_DR       DNA                    4263   4821   (235) 2272299  
  2978   24.3  2.1  2.0  chr24             12039734 12040482 (30132444) C REX1-2_DR         LINE/Rex-Babar       (2481)    881     132 2272300  
   264   18.2  0.0  0.0  chr24             12040838 12040881 (30132045) C Gypsy-178_DR-I    LTR/Gypsy            (4407)   2158    2115 2272301  
   228   14.9  8.5  0.0  chr24             12041487 12041533 (30131393) + Gypsy-213_DR-I    LTR/Gypsy               550    600  (1713) 2272302  
   546   36.2  1.1  0.8  chr24             12041649 12042007 (30130919) C Gypsy-171_DR-I    LTR/Gypsy            (5240)    846     487 2272303  
   738   19.8 30.6  0.8  chr24             12042386 12042787 (30130139) C ERV1-N5-I_DR      LTR/ERV1             (5248)    888     368 2272304  
   292   11.5  0.0 13.2  chr24             12042793 12042852 (30130074) C ERV1-N8-I_DR      LTR/ERV1             (6634)    167     122 2272305 *
   323   27.1  2.7  2.1  chr24             12042848 12042968 (30129958) C Gypsy-199_DR-I    LTR/Gypsy            (1002)   3303    3175 2272306  
   518   21.2 16.6  0.0  chr24             12042969 12043119 (30129807) C hAT-N192_DR       DNA/hAT-Tip100          (0)    198      23 2272307  
  2202   31.4  6.9  3.6  chr24             12043160 12044420 (30128506) C Gypsy-199_DR-I    LTR/Gypsy             (591)   2655    1448 2272306  
  2046    3.8  0.0  0.0  chr24             12044387 12044626 (30128300) + L2-1_DR           LINE/L2                4742   4981     (4) 2272308 *
   203   12.1  0.0  0.0  chr24             12044598 12044630 (30128296) + DNA9-3_DR         DNA/MULE-MuDR?          534    566 (10813) 2272309 *
  2286   32.9  3.2  2.5  chr24             12044629 12045925 (30127001) C Gypsy-199_DR-I    LTR/Gypsy            (2493)   1754     166 2272306  
   466   21.1  8.0  3.5  chr24             12046264 12046422 (30126504) + ERV1-N2-I_DR      LTR                    1149   1314  (1417) 2272310  
  2256   19.5  4.3  1.0  chr24             12046423 12046913 (30126013) + Gypsy-168B_DR-LTR LTR/Gypsy                 1    507     (0) 2272311  
  6458   24.7  4.7  2.0  chr24             12046914 12048691 (30124235) + Gypsy-168-I_DR    LTR/Gypsy                 1   1824  (2467) 2272311  
  3148    7.1  3.7 24.4  chr24             12048692 12049507 (30123419) C DNA-8-4_DR        DNA/hAT-Ac              (0)   2568    1889 2272312  
  2248   15.0  1.6 10.7  chr24             12049514 12050012 (30122914) C Gypsy5-LTR_DR     LTR/Gypsy               (0)    458       1 2272313  
  9989    8.0  7.4  8.0  chr24             12050015 12051830 (30121096) + CryptonV-N3_DR    DNA/Crypton-V         11784  13589  (7074) 2272314  
  2904   23.9  6.8  1.4  chr24             12051829 12052595 (30120331) + Gypsy-168-I_DR    LTR/Gypsy              1800   2607  (1694) 2272311 *
 11167    6.9 11.9  1.1  chr24             12052594 12054231 (30118695) C L2-3_DRe          LINE/L2                 (0)   5068    3256 2272315  
   433   26.9  0.0  0.0  chr24             12054225 12054332 (30118594) + Gypsy-168B_DR-LTR LTR/Gypsy               335    442    (65) 2272316 *
 10739    2.9 24.1  0.5  chr24             12054333 12055953 (30116973) C EnSpm-N39C_DR     DNA/CMC-EnSpm?          (0)   3593    1593 2272317  
   826   16.1  7.5  1.0  chr24             12055946 12055958 (30116968) + Mariner-N5_DR     DNA/TcMar              7188   7292  (1677) 2272318 *
   843   13.4  5.4  1.2  chr24             12055959 12056124 (30116802) C Mariner-N5C_DR    DNA/TcMar            (5244)   2677    2505 2272319  
  1641    8.3 29.5  1.3  chr24             12056137 12056492 (30116434) C HATN10_DR         DNA/hAT-Ac              (0)    455       1 2272320  
  1385   12.5  8.7  7.6  chr24             12056493 12056798 (30116128) C Mariner-N5_DR     DNA/TcMar            (7377)   1592    1284 2272321  
  1197    8.6  4.9  0.0  chr24             12056801 12056963 (30115963) C SINE2-3_DR        SINE/tRNA-V-RTE         (1)    367     197 2272322 *
  2990   10.1  0.0  1.1  chr24             12056937 12057399 (30115527) + Mariner-N38_DR    DNA/TcMar-Tc1            90    547     (0) 2272323  
   804   19.3  2.7  3.2  chr24             12056964 12056982 (30115944) + DNA7-N2_DR        DNA/hAT-hAT6           1426   1606   (408) 2272324 *
   310   17.4  0.0  2.9  chr24             12057340 12057410 (30115516) + ENSPM-6_DR        DNA/CMC-EnSpm          2678   2746 (29870) 2272325 *
   321    6.7  0.0  2.2  chr24             12057365 12057410 (30115516) + Merlin-1_DR       DNA/Merlin             2141   2185  (8342) 2272326  
   313   18.3  1.2  2.4  chr24             12057411 12057436 (30115490) C Zisupton-6_DR     DNA/Zisupton        (13126)   8977    8908 2272327  
   214   16.3  0.0  0.0  chr24             12057474 12057516 (30115410) + hAT-N21B_DR       DNA/hAT-Ac             1235   1277    (24) 2272328  
   751   32.9  4.2  7.9  chr24             12058807 12059644 (30113282) + ENSPM-6_DR        DNA/CMC-EnSpm         16316  17124 (15492) 2272329  
  5333    6.2  1.6  1.2  chr24             12061650 12062387 (30110539) C Harbinger-4N1C_DR DNA/PIF-Harbinger       (0)   1206     466 2272330  
   241   13.9  0.0  0.0  chr24             12062399 12062434 (30110492) C Harbinger-4N1C_DR DNA/PIF-Harbinger    (1170)     36       1 2272330  
   269   26.7  1.3  0.0  chr24             12063606 12063680 (30109246) C hAT-27N1_DR       DNA/hAT-Ac             (28)    703     628 2272331 *
   341   20.2  4.6 13.4  chr24             12063671 12063864 (30109062) C hAT-27N1_DR       DNA/hAT-Ac            (417)    314     136 2272331  
  2786   12.6 27.6  3.9  chr24             12064037 12064713 (30108213) + DNA-3-2B_DR       DNA/PIF-Harbinger         1    832     (0) 2272332  
 13103    2.8  0.9  0.7  chr24             12064714 12065832 (30107094) C EnSpm-N39C_DR     DNA/CMC-EnSpm?       (2470)   1123       1 2272317  
   546    8.0  0.0  1.3  chr24             12065833 12065899 (30107027) + Gypsy-168B_DR-LTR LTR/Gypsy               442    507     (0) 2272333  
  3107    9.2  7.1  0.6  chr24             12065913 12066393 (30106533) C Gypsy57-LTR_DR    LTR/Gypsy               (0)   1225     714 2272334  
  5838    4.2  6.2  0.0  chr24             12066398 12067137 (30105789) C DNA2-2_DR         DNA                     (0)    786       1 2272335  
   228   17.2  6.2  7.5  chr24             12067107 12067120 (30105806) + Gypsy122-LTR_DR   LTR/Gypsy                13     50   (783) 2272336 *
   284    8.9  0.0  8.9  chr24             12067121 12067134 (30105792) C EnSpm-N10_DR      DNA/CMC-EnSpm        (2051)   7257    7180 2272337  
   300    4.2  1.4  0.0  chr24             12067135 12067205 (30105721) + Polinton-1_DR     DNA/Maverick          17590  17661   (824) 2272338 *
   623    2.7  0.0  4.1  chr24             12067143 12067218 (30105708) C Helitron-2_DR     RC/Helitron          (3739)  23673   23601 2272339  
   228   17.2  6.2  7.5  chr24             12067207 12067236 (30105690) + Gypsy122-LTR_DR   LTR/Gypsy                51    142   (691) 2272336 *
   955   10.8  0.0  1.3  chr24             12067219 12067377 (30105549) C Gypsy57-LTR_DR    LTR/Gypsy             (596)    629     473 2272334  
   450   16.7  4.0  6.5  chr24             12067219 12067315 (30105611) + Zisupton-6_DR     DNA/Zisupton           9390   9558 (12558) 2272340 *
 22195    7.4  5.1  0.6  chr24             12067370 12070369 (30102557) C Gypsy57-I_DR      LTR/Gypsy             (119)   5670    2537 2272334  
   838    7.6  0.0  0.0  chr24             12070384 12070502 (30102424) C Gypsy-233_DR-LTR  LTR/Gypsy               (0)    748     630 2272341 *
  3255    7.3  5.2  0.0  chr24             12070491 12070954 (30101972) C Gypsy-233_DR-LTR  LTR/Gypsy             (260)    488       1 2272341  
   685   15.1  8.6  0.0  chr24             12070955 12071089 (30101837) + CryptonV-N2_DR    DNA/Crypton-V         13075  13221  (3417) 2272342  
  1607   10.0  9.2  1.3  chr24             12071091 12071374 (30101552) C Gypsy-169-LTR_DR  LTR/Gypsy               (0)    306       1 2272343  
   301    4.7  0.0  0.0  chr24             12071376 12071418 (30101508) C Gypsy-169-I_DR    LTR/Gypsy               (1)   4337    4295 2272343 *
   484   18.0  0.0 10.0  chr24             12071395 12071493 (30101433) C Gypsy-169-I_DR    LTR/Gypsy            (1468)   2870    2781 2272343 *
  2882    7.9  0.0  0.0  chr24             12071492 12071858 (30101068) C Gypsy-169-I_DR    LTR/Gypsy            (1721)   2617    2251 2272343  
  6503   14.6 11.3  0.0  chr24             12071876 12073021 (30099905) C Gypsy-169-I_DR    LTR/Gypsy            (2994)   1344      70 2272343  
  2362   10.1  1.8  3.9  chr24             12073036 12073427 (30099499) + DIRS-1-LTR_DR     LTR/Ngaro               237    620     (2) 2272344  
  2169   22.1  7.7  1.8  chr24             12073428 12074121 (30098805) + Gypsy57-LTR_DR    LTR/Gypsy               487   1221     (4) 2272345  
  1587    9.0  0.8  1.2  chr24             12074427 12074674 (30098252) + TDR17             DNA/Sola-1                1    247     (1) 2272346  
  7450    1.5  3.0  0.1  chr24             12075704 12076613 (30096313) C IS3EU-4N_DR       DNA/IS3EU               (0)   2025    1090 2272347  
  4568    3.1  2.0  0.0  chr24             12076611 12077154 (30095772) C Harbinger-8N1_DR  DNA/PIF-Harbinger       (0)    555       1 2272348 *
   252   22.6  1.9  0.0  chr24             12077108 12077160 (30095766) C EnSpm-N10_DR      DNA/CMC-EnSpm        (7075)   2233    2180 2272349 *
  4579    2.9  2.0  0.0  chr24             12077168 12077711 (30095215) C Harbinger-8N1_DR  DNA/PIF-Harbinger       (0)    555       1 2272350  
   266   23.7  1.7  0.0  chr24             12077665 12077723 (30095203) C EnSpm-N10_DR      DNA/CMC-EnSpm        (7075)   2233    2174 2272349 *
  8119    3.6  2.1  0.6  chr24             12077712 12078780 (30094146) C IS3EU-4N_DR       DNA/IS3EU             (940)   1085       1 2272347  
  3104    5.1  5.6  2.5  chr24             12078784 12079209 (30093717) + Harbinger-4N1C_DR DNA/PIF-Harbinger       768   1206     (0) 2272351  
   520    4.8  1.2  0.0  chr24             12079347 12079430 (30093496) C piggyBac-N5B_DR   DNA/PiggyBac?         (717)   1021     937 2272352  
   392   21.3  1.3  0.0  chr24             12079454 12079528 (30093398) C piggyBac-N5B_DR   DNA/PiggyBac?         (930)    808     733 2272352  
   779   15.3 16.1  1.3  chr24             12079534 12079738 (30093188) C L2-1_DR           LINE/L2              (2352)   2633    2399 2272353  
   230   24.6  0.0  0.0  chr24             12079970 12080034 (30092892) C DNA-N30_DR        DNA                   (532)    498     434 2272354  
   234   17.5 11.7  5.8  chr24             12080102 12080190 (30092736) C DNA-X-15_DR       DNA                   (115)   1512    1457 2272354  
   501   16.7  0.0  4.9  chr24             12080558 12080664 (30092262) C Copia-30_DR-LTR   LTR/Gypsy?            (372)    102       1 2272355  
  1184   14.9  0.9  0.9  chr24             12080691 12080900 (30092026) + ENSPM-6_DR        DNA/CMC-EnSpm         22545  22754  (9862) 2272356  
  3224   13.6  8.7  5.5  chr24             12081127 12081904 (30091022) + DNAX-23_DR        DNA                    6680   7481  (4320) 2272357  
  2981    4.3  0.0  0.3  chr24             12083456 12083825 (30089101) C Merlin-N1_DR      DNA/Merlin              (0)    369       1 2272358  
   798   14.4  0.0  5.6  chr24             12083826 12083988 (30088938) C Copia-11_DR-LTR   LTR/Gypsy?             (14)    457     304 2272359 *
  3561   13.9 20.9  4.8  chr24             12083939 12084900 (30088026) C DNA8-23_DR        DNA                   (131)   6608    5499 2272360 *
  6700    4.5  0.9  0.6  chr24             12084900 12085747 (30087179) C Harbinger-4N1C_DR DNA/PIF-Harbinger     (355)    851       1 2272361  
  3247   11.2  5.5  5.1  chr24             12085754 12086414 (30086512) + EnSpm-N36B_DR     DNA/CMC-EnSpm          1541   2203  (1213) 2272362  
   781    7.9  1.0  3.3  chr24             12086388 12086555 (30086371) + EnSpm-N36_DR      DNA/CMC-EnSpm          2974   3288   (128) 2272363 *
   329    7.0  0.0  0.0  chr24             12086541 12086583 (30086343) + EnSpm-N36B_DR     DNA/CMC-EnSpm          3374   3416     (0) 2272364 *
  1170    7.3  6.6  2.1  chr24             12086584 12086764 (30086162) C ERV1-N5-LTR_DR    LTR/ERV1              (502)    193       5 2272365  
   439   10.5  0.0 14.4  chr24             12086748 12086858 (30086068) + DNA8-23_DR        DNA                    5195   5291  (1448) 2272366 *
  8951    8.4  7.1  1.8  chr24             12086766 12088150 (30084776) C DNA8-23_DR        DNA                  (5280)   1459       3 2272367  
   697    8.2  1.0  2.0  chr24             12088269 12088367 (30084559) C Gypsy-168-LTR_DR  LTR/Gypsy             (441)     98       1 2272368  
 18401    3.7  4.3  0.9  chr24             12088626 12091092 (30081834) C EnSpm-N49B_DR     DNA/CMC-EnSpm           (0)   2550       1 2272369  
   705    3.4  0.0  0.0  chr24             12092846 12092933 (30079993) + Copia-14_DR-I     LTR/Gypsy?             2891   2978   (311) 2272370  
 11775    1.2  0.1  0.0  chr24             12092937 12094285 (30078641) C DNA-3-3_DR        DNA                     (0)   1350       1 2272371  
   793    5.7  0.0  2.5  chr24             12094286 12094396 (30078530) + Copia-14_DR-I     LTR/Gypsy?             2980   3087   (202) 2272370  
  9391    4.0  0.4  0.8  chr24             12094397 12095544 (30077382) C Harbinger3N_DR    DNA/PIF-Harbinger       (0)   1144       1 2272372  
  1622    1.9  0.0  0.0  chr24             12095545 12095748 (30077178) + Copia-14_DR-I     LTR/Gypsy?             3086   3289     (0) 2272370  
 20033    1.6  3.1  0.1  chr24             12095750 12098121 (30074805) C Harbinger-N16B_DR DNA/PIF-Harbinger       (0)   2445       2 2272373  
  3415    2.0  7.1  0.2  chr24             12098122 12098569 (30074357) + Copia-14_DR-LTR   LTR/Gypsy?                1    479     (0) 2272374  
 28017    0.6  0.4  2.8  chr24             12098570 12101936 (30070990) + Copia-14_DR-I     LTR/Gypsy?                1   3289     (0) 2272374  
  3819    1.5  1.9  0.2  chr24             12101937 12102407 (30070519) + Copia-14_DR-LTR   LTR/Gypsy?                1    479     (0) 2272374  
  2008   11.5  5.0  0.6  chr24             12102555 12102894 (30070032) + Gypsy-248_DR-LTR  LTR/Gypsy                50    404     (0) 2272375  
  2827   13.3  2.0  0.2  chr24             12102895 12103346 (30069580) + Gypsy-248_DR-I    LTR/Gypsy                 1    460  (3876) 2272375  
  1813    8.2  0.0  0.8  chr24             12103347 12103603 (30069323) + BEL-74_DR-LTR     LTR                     450    704   (436) 2272376 *
  9118    0.5  2.7  0.1  chr24             12103603 12104639 (30068287) + hAT-N165B_DR      DNA/hAT-Ac                1   1064     (0) 2272377  
   645    4.9  0.0  1.2  chr24             12104640 12104719 (30068207) + BEL-74_DR-LTR     LTR                     696    774   (366) 2272378 *
   831   12.1  7.8  0.7  chr24             12104718 12104859 (30068067) + BEL-74_DR-LTR     LTR                     989   1140     (0) 2272378  
  3544   10.4 18.4  0.0  chr24             12104860 12105428 (30067498) + Gypsy-248_DR-I    LTR/Gypsy              1167   1840  (2496) 2272379  
  2407    2.5  0.0  0.0  chr24             12105422 12105696 (30067230) + L1-46_DR          LINE/L1                 968   1242  (4472) 2272380 *
   978    2.6  0.0  0.0  chr24             12105697 12105810 (30067116) C Gypsy-111_DR-LTR  LTR/Gypsy               (0)    114       1 2272381  
  5763    2.4  1.1  0.0  chr24             12105811 12106473 (30066453) C Gypsy-111_DR-I    LTR/Gypsy               (0)   4305    3636 2272381  
  9550    3.4  0.6  0.1  chr24             12106474 12107611 (30065315) + Harbinger3N_DR    DNA/PIF-Harbinger         1   1144     (0) 2272382  
   249    0.0  0.0  0.0  chr24             12107612 12107638 (30065288) C Gypsy-111_DR-I    LTR/Gypsy             (667)   3638    3612 2272381 *
 24849    1.3  1.0  0.0  chr24             12107635 12110563 (30062363) C Gypsy-111_DR-I    LTR/Gypsy            (1348)   2957       1 2272381  
   915    3.5  0.0  0.0  chr24             12110564 12110677 (30062249) C Gypsy-111_DR-LTR  LTR/Gypsy               (0)    114       1 2272381  
 18171    2.5  0.0  0.1  chr24             12110712 12112963 (30059963) + L1-46_DR          LINE/L1                1235   3484  (2230) 2272380  
  1646   12.7  6.9  1.4  chr24             12112964 12113313 (30059613) C Gypsy97-LTR-B_DR  LTR/Gypsy               (0)    403      35 2272383  
 25284    7.2  1.2  2.1  chr24             12113331 12116950 (30055976) C Gypsy97-I_DR      LTR/Gypsy               (0)   4318     730 2272383  
  1953   22.8  2.9  0.8  chr24             12116950 12117466 (30055460) C Gypsy97-I_DR      LTR/Gypsy            (3789)    529       2 2272383 *
  1881   10.9  7.3  2.0  chr24             12117468 12117850 (30055076) C Gypsy97-LTR-B_DR  LTR/Gypsy               (0)    403       1 2272383  
 15525    2.6  6.8  0.4  chr24             12117851 12119943 (30052983) + L1-46_DR          LINE/L1                3481   5707     (7) 2272384  
  7432   11.9  3.6  1.2  chr24             12119942 12121137 (30051789) + Gypsy-248_DR-I    LTR/Gypsy              2865   4088   (248) 2272385 *
  1857    6.9  3.2  1.8  chr24             12121136 12121415 (30051511) C DNA6-8B_DR        DNA                   (828)   1844    1561 2272386 *
  6240    7.4  1.2  5.3  chr24             12121488 12122545 (30050381) C Gypsy133-LTR_DR   LTR/Gypsy              (11)   1537     521 2272387  
  5305    5.7  1.9  0.4  chr24             12122632 12123400 (30049526) + Gypsy-250_DR-LTR  LTR/Gypsy                 1    781     (0) 2272388  
   578   33.5  2.7  1.3  chr24             12123544 12123842 (30049084) + Gypsy-31-I_DR     LTR/Gypsy              1143   1445  (3077) 2272389  
   405    3.6  0.0  0.0  chr24             12123843 12123897 (30049029) + Gypsy-250_DR-LTR  LTR/Gypsy               727    781     (0) 2272390  
  3490    6.0  1.8  2.6  chr24             12123898 12124408 (30048518) C Gypsy133-LTR_DR   LTR/Gypsy            (1041)    507       1 2272391  
  2685   12.2  3.8  0.4  chr24             12124409 12124849 (30048077) C DNA6-8B_DR        DNA                  (1667)   1005     550 2272392  
   500    8.7  0.2  1.3  chr24             12124851 12124925 (30048001) + Gypsy101-LTRb_DR  LTR/Gypsy                 1     75   (449) 2272393  
  5496    2.8  0.9  0.0  chr24             12124926 12125598 (30047328) C TDR8D             DNA                     (0)    679       1 2272394  
  1237   19.7  0.7  2.0  chr24             12125599 12125899 (30047027) + Gypsy-168-LTR_DR  LTR/Gypsy                71    367   (172) 2272395  
   251    9.5  0.0  0.0  chr24             12125894 12125935 (30046991) C DNA6-8B_DR        DNA                  (2630)     42       1 2272396 *
   636   10.4  0.0  0.0  chr24             12125944 12126039 (30046887) + Kolobok-1N1_DR    DNA/Kolobok-T2         1262   1357    (66) 2272397 *
   895    8.9  3.5  0.6  chr24             12126038 12126207 (30046719) + DNA-2-7_DR        DNA/CMC-EnSpm          1455   1629     (0) 2272398  
  1775   14.4  7.9  2.9  chr24             12126208 12126600 (30046326) + EnSpm-N62_DR      DNA/CMC-EnSpm          2782   3193     (4) 2272399  
   670   18.4  0.0  0.0  chr24             12126601 12126725 (30046201) + TDR17B            DNA/Sola-1              646    770   (776) 2272400  
   478   27.7  1.4  1.4  chr24             12126726 12126743 (30046183) C CryptonV-2_DR     DNA/Crypton-V         (865)  20946   20804 2272401 *
  1252   16.8 18.6  2.9  chr24             12126727 12127081 (30045845) C DNA-6-N2_DR       DNA                  (4455)    601     193 2272402  
  1268   13.3  2.0  7.3  chr24             12127111 12127411 (30045515) + HATN1_DR          DNA/hAT                   4    289   (138) 2272403  
 19709    1.5  4.5  0.8  chr24             12127412 12129972 (30042954) C Merlin-N5_DR      DNA/Merlin              (0)   4305    1650 2272404  
  2347    1.1  0.0  0.0  chr24             12129973 12130244 (30042682) + P-1N2_DR          DNA/P                     1    272  (1874) 2272405  
 12764    6.0  2.3  1.2  chr24             12130256 12132110 (30040816) C EnSpm-N1_DR       DNA/CMC-EnSpm         (656)   1874       1 2272406  
 11888    2.1  1.9  0.2  chr24             12132111 12133662 (30039264) C Merlin-N5_DR      DNA/Merlin           (2726)   1579       1 2272404  
   228   24.6  0.7 17.6  chr24             12133663 12133688 (30039238) + hAT-N53B_DR       DNA/hAT-Ac             3429   3432   (745) 2272407 *
   281   14.6  4.8  2.3  chr24             12133645 12133728 (30039198) + Zisupton-6_DR     DNA/Zisupton           2899   2984 (19132) 2272408 *
   561   15.2  5.7  1.4  chr24             12133663 12133802 (30039124) + HATN1_DR          DNA/hAT                 282    427     (0) 2272409  
   380   16.9  2.3  4.7  chr24             12133803 12133888 (30039038) + Nimb-12_DR        LINE/I                 5266   5349     (8) 2272410  
   493   15.6  0.0  3.1  chr24             12134613 12134711 (30038215) C REX1-1_DR         LINE/Rex-Babar          (2)   3588    3493 2272411  
   444   12.8  5.1  1.2  chr24             12134713 12134791 (30038135) C DNA-X-17_DR       DNA                    (29)   2345    2264 2272412  
   233   23.7  1.0  3.1  chr24             12134776 12134875 (30038051) + EnSpm-21_DR       DNA/CMC-EnSpm          6862   6959  (2191) 2272413 *
   315   17.6  2.2  0.0  chr24             12134797 12134887 (30038039) + Zisupton-6_DR     DNA/Zisupton           8617   8709 (13407) 2272414 *
   437    4.8  1.6  0.0  chr24             12134871 12134932 (30037994) C DNA-X-4B_DR       DNA                   (148)    273     211 2272415  
   256   24.8  0.0  0.9  chr24             12134888 12134902 (30038024) C L1-56_DR          LINE/L1                (52)   4930    4826 2272416 *
  6952    3.2  2.3  0.1  chr24             12134933 12135809 (30037117) C MuDR-N1_DR        DNA/MULE-MuDR           (0)    896       1 2272417  
  1412    7.6 17.5  0.0  chr24             12135812 12136062 (30036864) C Merlin-1_DR       DNA/Merlin           (9178)   1349    1055 2272418  
   206   29.3  0.0  8.9  chr24             12135972 12135984 (30036942) + Zisupton-6_DR     DNA/Zisupton           8359   8402 (13714) 2272419 *
   571    9.8  0.0  0.0  chr24             12135985 12136086 (30036840) + hAT-N131_DR       DNA/hAT-Ac              184    285  (1779) 2272420  
   354   18.2 24.4  0.0  chr24             12135996 12136171 (30036755) C DNA-X-17_DR       DNA                   (607)   1767    1549 2272412 *
   206   29.3  0.0  8.9  chr24             12136087 12136106 (30036820) + Zisupton-6_DR     DNA/Zisupton           8403   8482 (13634) 2272419 *
 25126    1.1  0.6  0.1  chr24             12136107 12139122 (30033804) + hAT-N68_DR        DNA/hAT-Ac                1   3032     (0) 2272421  
   724   17.2 11.3  6.9  chr24             12139123 12139292 (30033634) + P-1_DR            DNA/P                  7424   7606  (2362) 2272422  
   441    8.9  3.0  0.0  chr24             12139207 12139307 (30033619) C hAT-N68_DR        DNA/hAT-Ac             (70)   2962    2859 2272423 *
   392   18.4  0.0  0.0  chr24             12139208 12139292 (30033634) + Harbinger-1_DR    DNA/PIF-Harbinger      2503   2587  (1322) 2272424 *
 13223    2.1  0.0  0.1  chr24             12139293 12140886 (30032040) C hAT-N41B_DR       DNA/hAT-Ac              (0)   1592       1 2272425  
   371    6.8  0.0  0.0  chr24             12140887 12140946 (30031980) C EnSpm-N13_DR      DNA/CMC-EnSpm       (13870)   8279    8220 2272426  
   358    2.9  0.0  0.0  chr24             12140886 12140954 (30031972) + Mariner-N29_DR    DNA/TcMar-ISRm11        624    692  (1073) 2272427 *
   343   11.3  1.6  8.5  chr24             12140887 12140946 (30031980) C Ginger1-N1_DR     DNA/Ginger-1         (1947)    711     660 2272428 *
  6755   11.7  6.3  6.8  chr24             12140947 12142385 (30030541) + hAT-N35_DR        DNA/hAT-Ac                1   1433     (0) 2272429  
  1912   24.4  0.0  5.2  chr24             12142386 12143024 (30029902) + Zisupton-6_DR     DNA/Zisupton           8436   8910 (13206) 2272430  
  1585   22.4 10.0  2.4  chr24             12142386 12143340 (30029586) C Zisupton-6_DR     DNA/Zisupton        (12639)   9477    8392 2272431 *
   394   15.4  0.8  0.8  chr24             12143231 12143253 (30029673) + DNA9-6_DR         DNA                    7432   7553   (329) 2272432 *
   450   12.1  0.0  0.0  chr24             12143254 12143352 (30029574) C DNA8-10_DR        DNA/hAT-Ac           (2327)   1691    1593 2272433  
   259   14.5  0.0  7.8  chr24             12143269 12143365 (30029561) + hAT-N31_DR        DNA/hAT-Ac              129    218  (1244) 2272434 *
  3874    8.6  2.5  4.3  chr24             12143368 12144002 (30028924) C hAT-N34B_DR       DNA/hAT-Ac              (0)    842     219 2272435  
   307   12.1 15.7  0.0  chr24             12144009 12144091 (30028835) C Kolobok-N2B_DR    DNA/Kolobok-T2         (49)   1141    1046 2272436  
  3639    7.5 11.0  0.0  chr24             12144092 12144675 (30028251) C hAT-N56_DR        DNA/hAT-Ac              (0)   1154     507 2272437  
  3944   11.4  3.9  5.0  chr24             12144676 12145423 (30027503) + hAT-N21_DR        DNA/hAT-Charlie         120    859   (987) 2272438  
  2736    2.7  0.0  0.0  chr24             12145424 12145751 (30027175) C hAT-N41_DR        DNA/hAT-Ac              (0)   1260     933 2272439  
  8845    6.1  1.3  0.0  chr24             12145755 12146944 (30025982) + Harbinger-4N1C_DR DNA/PIF-Harbinger         1   1206     (0) 2272440  
  8129    5.6  4.7  4.0  chr24             12146946 12148199 (30024727) C hAT-N41B_DR       DNA/hAT-Ac            (329)   1263       1 2272441  
  1910   10.1  0.9  2.6  chr24             12148200 12148544 (30024382) + hAT-N21B_DR       DNA/hAT-Ac              838   1176   (125) 2272442  
   485   24.0  2.0  4.0  chr24             12148610 12148761 (30024165) + L2-1_DR           LINE/L2                2608   2756  (2229) 2272443  
   638   17.9 28.4  1.2  chr24             12148768 12149021 (30023905) + L2-1B_DR          LINE/L2                 558    879   (129) 2272444  
   385   12.4  0.9  9.3  chr24             12148959 12148979 (30023947) C hAT-N21_DR        DNA/hAT-Charlie        (75)   1771    1670 2272445 *
   394   11.2  0.0  1.1  chr24             12148980 12149069 (30023857) C EnSpm-N36B_DR     DNA/CMC-EnSpm         (214)   3202    3114 2272446  
   352    6.4  0.0  2.6  chr24             12149008 12149086 (30023840) + CryptonV-N5_DR    DNA/Crypton-V         11490  11566 (12971) 2272447 *
  2137   10.3  1.2  0.3  chr24             12149087 12149407 (30023519) C Harbinger-N13_DR  DNA/PIF-Harbinger       (0)    324       1 2272448  
   325    4.5  0.0  0.0  chr24             12149432 12149475 (30023451) C hAT-N79_DR        DNA/hAT-Ac             (33)   2056    2013 2272449  
  3938    0.4  0.0  0.0  chr24             12149476 12149926 (30023000) C hAT-N165B_DR      DNA/hAT-Ac              (0)   1064     614 2272450  
  4176    6.3  2.5  0.0  chr24             12149936 12150506 (30022420) + TDR8D             DNA                      25    609    (70) 2272451  
   214   24.2  0.0  1.6  chr24             12150489 12150503 (30022423) C DNA2-7_DR         DNA                  (4082)   5568    5555 2272452 *
  4268    4.2  1.8  0.0  chr24             12150504 12151048 (30021878) C Harbinger-8N1_DR  DNA/PIF-Harbinger       (0)    555       1 2272453  
   623    0.0  0.0  0.0  chr24             12151049 12151121 (30021805) + TDR8D             DNA                     604    676     (3) 2272454  
  4915    1.0  2.6  0.2  chr24             12151122 12151721 (30021205) C hAT-N165B_DR      DNA/hAT-Ac            (449)    615       1 2272455  
 11527    7.8  2.7 10.5  chr24             12151722 12153895 (30019031) C hAT-N79_DR        DNA/hAT-Ac             (69)   2020       1 2272456  
  1686   11.5  1.9  1.0  chr24             12153896 12154200 (30018726) C HATN13_DR         DNA/hAT-Ac            (165)    954     647 2272457  
   277   25.3  0.0  1.2  chr24             12154190 12154273 (30018653) C hAT-N154_DR       DNA/hAT-Tip100       (1050)    345     263 2272458 *
  1394    7.3  0.5  0.0  chr24             12154199 12154389 (30018537) + hAT-N127_DR       DNA/hAT-Charlie        5813   6004  (4312) 2272459  
  2860   14.3  9.2  1.7  chr24             12154390 12154999 (30017927) C HATN13_DR         DNA/hAT-Ac            (464)    655       1 2272460  
  4570    3.4  0.0  1.9  chr24             12155120 12155715 (30017211) C ERV1-N3-LTR_DR    LTR/ERV1                (0)   1409     825 2272461  
  5076    2.8  5.0  0.0  chr24             12155716 12156357 (30016569) + HarbingerN2_DR    DNA/PIF-Harbinger         1    674     (0) 2272462  
  6241    3.2  1.9  1.2  chr24             12156358 12157178 (30015748) C ERV1-N3-LTR_DR    LTR/ERV1              (582)    827       1 2272461  
 15584    2.2  0.2  1.1  chr24             12157958 12159886 (30013040) C DNA-2-27_DR       DNA                     (0)   1912       1 2272463  
   308   27.5  3.7  3.2  chr24             12160307 12160439 (30012487) C EnSpm-6N1_DR      DNA/CMC-EnSpm        (7999)   1237    1019 2272464  
   515    7.1  0.0  0.0  chr24             12160440 12160524 (30012402) + Harbinger1_DR     DNA/PIF-Harbinger      2740   2824  (1637) 2272465  
   382   15.6  2.2  2.2  chr24             12160448 12160524 (30012402) + hAT-N131_DR       DNA/hAT-Ac              255    331  (1733) 2272466 *
 12019    4.8  2.0  1.1  chr24             12160525 12162217 (30010709) C hAT-N63_DR        DNA/hAT-Ac              (1)   1709       1 2272467  
   255   24.4  0.9  4.5  chr24             12160540 12160563 (30012363) + Polinton-1_DR     DNA/Maverick          17120  17231  (1254) 2272468 *
   310    4.7  3.4  2.2  chr24             12162195 12162282 (30010644) C EnSpm-22N2_DR     DNA/CMC-EnSpm        (3131)   2416    2328 2272469 *
   349   12.8  6.8  6.8  chr24             12162218 12162282 (30010644) + ZFERV-2-I_DR      LTR/ERV1                826    890  (9674) 2272470  
  2834    5.3  0.0  1.3  chr24             12162283 12162667 (30010259) C Gypsy161-LTR_DR   LTR/Gypsy               (0)    380       1 2272471  
 32315    3.1  0.0  0.1  chr24             12162670 12166891 (30006035) C Gypsy161-I_DR     LTR/Gypsy               (5)   4210       1 2272471  
  2834    5.3  0.0  1.3  chr24             12166892 12167276 (30005650) C Gypsy161-LTR_DR   LTR/Gypsy               (0)    380       1 2272471  
   497    7.3  0.0  3.2  chr24             12167277 12167383 (30005543) + CryptonV-3_DR     DNA/Crypton-V           404    506 (22947) 2272472 *
   641    1.0  0.7  0.1  chr24             12167274 12167330 (30005596) + EnSpm-N42_DR      DNA/CMC-EnSpm           543    669   (583) 2272473  
   416    7.5  0.0  0.0  chr24             12167331 12167436 (30005490) + ACROBAT1          DNA/PIF                 779    884   (495) 2272474  
   270   11.4  0.0  0.0  chr24             12167433 12167476 (30005450) + DNA-5-7_DR        DNA/hAT-hAT5            629    672     (2) 2272475 *
  1136   13.9 25.7  0.0  chr24             12167480 12167759 (30005167) C Tc1-5_DR          DNA/TcMar-Tc1         (242)    992     641 2272476  
   709   11.3  0.8  1.6  chr24             12167803 12167928 (30004998) C LOOPERN3_DR       DNA/Kolobok-T2          (0)   1011     887 2272477  
  7000   14.1  3.2  8.5  chr24             12167935 12169541 (30003385) C hAT-N159_DR       DNA/hAT-Ac              (0)   1822     294 2272478  
  2530    5.9  2.8  0.6  chr24             12169533 12169890 (30003036) C SINE2-3_DR        SINE/tRNA-V-RTE         (2)    366       1 2272479 *
   286   17.9  3.6  0.0  chr24             12169843 12169898 (30003028) C EnSpm-N44_DR      DNA/CMC-EnSpm        (3182)   5470    5413 2272480 *
  1104    9.4 13.6  3.7  chr24             12169896 12170115 (30002811) C hAT-N159_DR       DNA/hAT-Ac           (1511)    311      71 2272478  
   293   19.2  0.0  1.3  chr24             12170125 12170203 (30002723) C L2-56_DR          LINE/L2                 (0)   1252    1175 2272481 *
   443    9.1  0.0  0.0  chr24             12170142 12170206 (30002720) C SINE3-1a          SINE/5S-Deu-L2          (0)    570     506 2272482  
 11667    1.8  0.2  0.1  chr24             12170207 12171604 (30001322) C DNA-2-4_DR        DNA                     (0)   1399       1 2272483  
  2690    4.0 28.8  0.0  chr24             12171605 12171996 (30000930) C SINE3-1a          SINE/5S-Deu-L2         (64)    506       1 2272482  
   273   26.6  4.2  1.2  chr24             12172076 12172241 (30000685) + L1-78_DR          LINE/L1                1874   1960  (3300) 2272484  
   246   33.6  3.2  2.1  chr24             12172261 12172729 (30000197) + L1-78_DR          LINE/L1                2524   3082  (2685) 2272484  
  6130   21.1  2.6  4.3  chr24             12172786 12175189 (29997737) + L1-62_DR          LINE/L1                  89   1127    (72) 2272485  
  3230    9.8  0.9  0.9  chr24             12175190 12175713 (29997213) + Gypsy101-LTR_DR   LTR/Gypsy                 1    524     (0) 2272486  
 27078   13.8  0.0  0.0  chr24             12175714 12180009 (29992917) + Gypsy101-I_DR     LTR/Gypsy                 1   4296     (9) 2272486  
  3102   10.6  0.9  2.1  chr24             12180013 12180542 (29992384) + Gypsy101-LTR_DR   LTR/Gypsy                 1    524     (0) 2272486  
   346    3.2 12.9  0.0  chr24             12180543 12180604 (29992322) + L1-62_DR          LINE/L1                1123   1192     (7) 2272487 *
   379   18.1  0.0  1.7  chr24             12180602 12180683 (29992243) C Helitron-4_DR     RC/Helitron         (27642)   4226    4159 2272488  
  5176    3.9  0.8  3.5  chr24             12180684 12181396 (29991530) C ERV1-N5-LTR_DR    LTR/ERV1                (0)    695       1 2272489  
 44299    3.0  3.1  0.1  chr24             12181397 12187353 (29985573) C ERV1-N5-I_DR      LTR/ERV1                (0)   6136       1 2272489  
  5161    4.1  0.8  3.5  chr24             12187354 12188066 (29984860) C ERV1-N5-LTR_DR    LTR/ERV1                (0)    695       1 2272489  
   500   15.7  4.9  0.0  chr24             12188074 12188175 (29984751) C Helitron-4_DR     RC/Helitron         (22979)   8889    8783 2272490  
   613   18.2  0.0 11.3  chr24             12188195 12188361 (29984565) C Helitron-4_DR     RC/Helitron         (29315)   2553    2417 2272491  
  2293   11.5 15.6  0.0  chr24             12188362 12188804 (29984122) + hAT-N191_DR       DNA/hAT?                  1    512  (1959) 2272492  
  6317    7.5  7.5  0.8  chr24             12188819 12189810 (29983116) C BHIKHARI-4-LTR_DR LTR/ERV1              (652)   1057       1 2272493  
   306   23.7  9.2  0.0  chr24             12189818 12189948 (29982978) + Copia-18_DR-LTR   LTR/Gypsy?               60    202   (119) 2272494 *
  2527   13.0  3.0 10.8  chr24             12189930 12190557 (29982369) C piggyBac-N5B_DR   DNA/PiggyBac?         (605)   1133     550 2272495  
   285   31.1  9.5  0.0  chr24             12190451 12190598 (29982328) + DNA-X-2_DR        DNA                     467    628   (188) 2272496 *
   376   15.8  0.0  2.6  chr24             12190549 12190580 (29982346) + L1-56_DR          LINE/L1                4804   4917    (65) 2272497  
   412    7.1  1.2  0.0  chr24             12190581 12190665 (29982261) C hAT-N131_DR       DNA/hAT-Ac           (1741)    323     238 2272498  
   355   12.4  0.0  1.1  chr24             12190593 12190661 (29982265) + Zisupton-7_DR     DNA/Zisupton           4623   4690 (12392) 2272499 *
   222    0.0  0.0  0.0  chr24             12190662 12190689 (29982237) C BHIKHARI-3-LTR_DR LTR/ERV1                (0)   1876    1849 2272500  
  2076    6.0  1.1  0.0  chr24             12190690 12190974 (29981952) C hAT-N54_DR        DNA/hAT-Ac              (0)   1689    1402 2272501  
  4838   10.1  6.7  7.1  chr24             12190989 12191980 (29980946) C hAT-N54_DR        DNA/hAT-Ac            (701)    988       1 2272501  
 12841    5.2  2.8  0.2  chr24             12192054 12193790 (29979136) C BHIKHARI-3-LTR_DR LTR/ERV1                (0)   1876      94 2272500  
  7499    5.1 11.1  0.7  chr24             12193791 12194909 (29978017) C LOOPERN1_DR       DNA/Kolobok-T2          (0)   1234       1 2272502  
   560    7.4  0.0  0.0  chr24             12194910 12194990 (29977936) C BHIKHARI-3-LTR_DR LTR/ERV1             (1779)     97      17 2272500  
   497    7.3  2.6  3.2  chr24             12194961 12195116 (29977810) C hAT-N107_DR       DNA/hAT-Ac            (391)    617     463 2272503 *
   559    2.6  0.0  0.7  chr24             12194991 12195142 (29977784) C DNA-X-5_DR        DNA/hAT                (86)   1135     985 2272504  
   270   12.0 12.6  3.5  chr24             12195007 12195188 (29977738) + piggyBac-N5_DR    DNA/PiggyBac?          1169   1366   (770) 2272505 *
   241   18.5  0.0  6.2  chr24             12195135 12195203 (29977723) + DIRS-N2_DR        LTR/Ngaro              2432   2496  (3533) 2272506 *
   449   13.1  0.0  0.0  chr24             12195143 12195161 (29977765) C Zisupton-6_DR     DNA/Zisupton         (5560)  16552   16382 2272507  
   409    8.5  0.0  1.7  chr24             12195159 12195218 (29977708) C hATN13C_DR        DNA/hAT-Ac            (549)    386     328 2272508 *
  2222    9.2 13.2  0.0  chr24             12195213 12195582 (29977344) C hAT-N157_DR       DNA/hAT-Ac            (836)    721     303 2272509  
   614   21.8  5.2  2.7  chr24             12196791 12196802 (29976124) C Copia-12_DR-LTR   LTR/Gypsy?              (0)    467     382 2272510  
   685   18.1  4.1  6.1  chr24             12196803 12197020 (29975906) + Copia-11C_DR-LTR  LTR/Gypsy?               10    223   (213) 2272511  
   614   21.8  5.2  2.7  chr24             12197021 12197040 (29975886) C Copia-12_DR-LTR   LTR/Gypsy?              (0)    381     212 2272510  
  9721   12.2  2.1  3.1  chr24             12197094 12198824 (29974102) C BHIKHARI_LTR      LTR/ERV1                (0)   1714       1 2272512  
   389   23.0  0.0  4.1  chr24             12198959 12199085 (29973841) + hAT-N153_DR       DNA/hAT-Ac              540    661  (1417) 2272513  
   480   13.2  0.0  1.9  chr24             12199253 12199360 (29973566) C RTEX-4_DR         LINE/RTE-X             (65)   3445    3340 2272514 *
   513   16.4  1.4 21.4  chr24             12199299 12199347 (29973579) C EnSpm-N37_DR      DNA/CMC-EnSpm        (2328)   4319    4218 2272515  
   342    9.9  0.0  0.5  chr24             12199348 12199450 (29973476) + EnSpm-6N1_DR      DNA/CMC-EnSpm           930   1004  (8232) 2272516 *
  1160    5.2  0.0  4.0  chr24             12199430 12199609 (29973317) + HATN13B_DR        DNA/hAT-Ac              733    905     (0) 2272517  
   470   10.9  0.9  0.9  chr24             12199610 12199699 (29973227) + hAT-13_DR         DNA/hAT-Tip100         2395   2484   (318) 2272518 *
   557    8.5  0.0  2.5  chr24             12199610 12199730 (29973196) + Helitron-4_DR     RC/Helitron           13434  13551 (18317) 2272519  
   513   16.4  1.4 21.4  chr24             12199610 12199674 (29973252) C EnSpm-N37_DR      DNA/CMC-EnSpm        (2328)   4217    4078 2272515 *
 12813    3.7  0.3  0.1  chr24             12199697 12201287 (29971639) + Mariner-15_DR     DNA/TcMar-Tc1             1   1595     (0) 2272520  
  1874    2.5  2.0  0.0  chr24             12201293 12201536 (29971390) + hAT-N36_DR        DNA/hAT                   1    249  (1491) 2272521  
   220   18.8  0.0  0.0  chr24             12201461 12201545 (29971381) + hAT-30N1_DR       DNA/hAT-Ac             1369   1453   (580) 2272522 *
   231   14.1  0.0  0.0  chr24             12201478 12201548 (29971378) + DNA-2-32_DR       DNA/CMC-EnSpm?         5958   6028  (2754) 2272523 *
  2699    2.3  4.4  0.0  chr24             12201543 12201885 (29971041) + hAT-N36_DR        DNA/hAT                 618    975   (765) 2272524  
  1932   10.7 10.0  0.8  chr24             12201885 12202215 (29970711) C SINE2-4_DR        SINE/tRNA-V-RTE         (8)    363       3 2272525 *
  5899    1.9  2.3  0.5  chr24             12202216 12202966 (29969960) + hAT-N36_DR        DNA/hAT                1007   1740     (0) 2272526  
   357   19.1  2.8  4.3  chr24             12202899 12202954 (29969972) C hAT-N21_DR        DNA/hAT-Charlie        (41)   1805    1671 2272527 *
   364    9.9  2.4  1.2  chr24             12202938 12203019 (29969907) + ENSPM-6_DR        DNA/CMC-EnSpm         13292  13374 (19242) 2272528 *
   385    4.9  1.2  0.0  chr24             12202955 12203035 (29969891) + Zisupton-6_DR     DNA/Zisupton           8756   8837 (13279) 2272529 *
   494    5.6  0.0  0.0  chr24             12202967 12203037 (29969889) C EnSpm-N37_DR      DNA/CMC-EnSpm        (2511)   4136    4066 2272515  
   378    6.6  0.1  3.2  chr24             12203038 12203067 (29969859) C Helitron-N3B_DR   RC/Helitron          (4139)   2465    2379 2272530 *
  4849    9.0 11.3  1.1  chr24             12203059 12203914 (29969012) + hAT-N157_DR       DNA/hAT-Ac              606   1548     (9) 2272531  
   573   13.5 11.3  0.0  chr24             12204220 12204360 (29968566) C DNA8-17_DR        DNA/hAT-Tip100        (882)    931     775 2272532  
  1546   13.8  6.6  4.0  chr24             12204380 12204697 (29968229) C DNA8-17_DR        DNA/hAT-Tip100       (1310)    503     178 2272532  
   361   14.1  8.9  1.2  chr24             12204743 12204821 (29968105) C hAT-N35C_DR       DNA/hAT-Ac            (479)   1112    1028 2272533 *
   394   11.6  2.1  7.8  chr24             12204752 12204838 (29968088) C DNA-8-22_DR       DNA/hAT?              (950)    484     332 2272534  
  3282   11.0 14.6  1.8  chr24             12205192 12205848 (29967078) + DIRS1c_DR         LTR                    5197   5936     (0) 2272535  
   261   10.2 22.4  0.0  chr24             12205808 12205856 (29967070) C DIRS1c_DR         LTR                   (283)   5653    5594 2272536 *
   882    9.8  4.5  0.0  chr24             12205958 12206090 (29966836) C DNA2-32B_DR       DNA/hAT               (690)    439     301 2272537  
   504   16.7  0.0  0.0  chr24             12206076 12206165 (29966761) C DNA8-23_DR        DNA                  (4618)   2121    2032 2272538 *
  1026   11.0  6.3  0.5  chr24             12206087 12206260 (29966666) + SINE2-4_DR        SINE/tRNA-V-RTE         182    365     (6) 2272539  
   771   16.6 11.7  1.0  chr24             12206098 12206285 (29966641) C EnSpm-N48B_DR     DNA/CMC-EnSpm        (4427)   2532    2325 2272540 *
   672   24.9  3.9 13.1  chr24             12206688 12206969 (29965957) C Harbinger-N13_DR  DNA/PIF-Harbinger     (153)    296      38 2272541  
   336   19.1 18.9  1.4  chr24             12206986 12207107 (29965819) + hAT-N153_DR       DNA/hAT-Ac             1709   1851   (227) 2272542  
   414   18.7  7.6  1.0  chr24             12207450 12207541 (29965385) + DNA-1-3_DR        DNA/PIF-Harbinger         1     98   (739) 2272543  
   244   25.7  0.0  1.4  chr24             12207530 12207600 (29965326) C IS3EU-2_DR        DNA/IS3EU             (946)  17349   17280 2272544 *
  1501   22.0  8.7  0.7  chr24             12207539 12207918 (29965008) + DNA-1-3_DR        DNA/PIF-Harbinger       369    778    (59) 2272545  
   717   22.4  1.2  0.0  chr24             12208272 12208298 (29964628) + EnSpm-N42_DR      DNA/CMC-EnSpm           530    786   (465) 2272546  
   983   16.0  0.0  0.9  chr24             12208299 12208525 (29964401) C Zisupton-6_DR     DNA/Zisupton        (13407)   8709    8485 2272547  
   269   23.1  6.1  2.9  chr24             12208380 12208432 (29964494) + L1-48_DR          LINE/L1                5502   5666    (96) 2272548 *
   337   23.4  6.5  0.0  chr24             12208433 12208539 (29964387) + DIRS-15B_DR       LTR/Ngaro              3967   4080  (1229) 2272549 *
   372   21.6  1.1  0.0  chr24             12208453 12208526 (29964400) + DNA6-6_DR         DNA                    9936  10010  (1271) 2272550  
  1976    6.0  0.0  0.0  chr24             12208527 12208791 (29964135) C Mariner-9_DR      DNA/TcMar-Tc1           (0)   1613    1349 2272551  
  1508    9.4  0.9  0.0  chr24             12208806 12209017 (29963909) + TDR8D             DNA                       7    220   (459) 2272552 *
  3320   12.1  1.8  3.9  chr24             12209003 12209606 (29963320) C DNA-TA-4_DR       DNA/TcMar             (216)   9579    8988 2272553  
  2410    5.7  3.9  1.9  chr24             12209612 12209971 (29962955) C DNA-TA-4_DR       DNA/TcMar            (1010)   8785    8419 2272553  
   469   13.8  0.8  7.6  chr24             12209946 12210068 (29962858) C hAT-N68_DR        DNA/hAT-Ac            (160)   2872    2758 2272554 *
  8167    5.5 17.8  0.7  chr24             12210069 12211442 (29961484) + DIRS1b_DR         LTR/DIRS                  1   1608  (4447) 2272555  
 32077    3.4  1.8  0.5  chr24             12211444 12215620 (29957306) + DIRS1b_DR         LTR/DIRS               1829   6055     (0) 2272555  
  6697    8.2  2.1  5.3  chr24             12215621 12216766 (29956160) C DNA-TA-4_DR       DNA/TcMar            (1405)   8390    7280 2272553  
  3349   19.9 17.2  7.3  chr24             12216767 12217551 (29955375) C hAT-N68_DR        DNA/hAT-Ac            (275)   2757     646 2272554 *
  3890   10.2 13.9  3.3  chr24             12216770 12217601 (29955325) C DNA-TA-4_DR       DNA/TcMar            (3135)   6660    5743 2272556  
  1225   10.9  1.5  7.8  chr24             12217560 12217818 (29955108) C Harbinger-4N1B_DR DNA/PIF-Harbinger     (233)    930     687 2272557 *
  5428    3.3  2.3  0.8  chr24             12217820 12218542 (29954384) C Gypsy-187_DR-LTR  LTR/Gypsy               (2)   1000     267 2272558  
  5813    4.0  0.5  1.2  chr24             12218543 12219299 (29953627) C Harbinger3N_DR    DNA/PIF-Harbinger       (0)   1144     393 2272559  
  3208    3.5  0.5  0.0  chr24             12219298 12219700 (29953226) + Harbinger3N_DR    DNA/PIF-Harbinger       270    674   (470) 2272560 *
  3608    2.3  1.1  0.0  chr24             12219704 12220141 (29952785) C Harbinger3N_DR    DNA/PIF-Harbinger     (701)    443       1 2272561  
   458    1.6  0.0  0.0  chr24             12220145 12220208 (29952718) C Gypsy-187_DR-LTR  LTR/Gypsy             (738)    264     201 2272558  
  3298    9.2  0.0  0.0  chr24             12220273 12220738 (29952188) + TDR8D             DNA                     214    679     (0) 2272562  
  1194    6.4  8.1  0.0  chr24             12220740 12220911 (29952015) C TE-X-1_DR         DNA                  (1102)    376     191 2272563  
  8430    7.2  3.2  1.4  chr24             12220915 12222140 (29950786) C TDR22B            DNA                     (0)   1248       1 2272564  
   907    7.5 22.8  0.5  chr24             12222141 12222300 (29950626) C TE-X-1_DR         DNA                  (1282)    196       1 2272565  
   460   12.7 19.9 13.4  chr24             12222301 12222333 (29950593) C MuDR-2N1_DR       DNA/MULE-MuDR        (7581)   4644    4601 2272566  
   446    6.9 14.1 35.4  chr24             12222196 12222443 (29950483) C Merlin-1_DR       DNA/Merlin           (9264)   1263    1055 2272567 *
  1014    9.4  3.9  0.0  chr24             12222299 12222479 (29950447) C Zisupton-6_DR     DNA/Zisupton        (12658)   9458    9271 2272568  
   577   10.9  0.8  0.0  chr24             12222376 12222494 (29950432) C EnSpm-N48_DR      DNA/CMC-EnSpm        (1711)   1867    1748 2272569 *
   266   15.9  2.4  2.4  chr24             12222421 12222481 (29950445) C CryptonV-1_DR     DNA/Crypton-V       (12320)   5553    5493 2272570 *
  2803   11.7  4.2  8.9  chr24             12222482 12223055 (29949871) + Tc1-5_DR          DNA/TcMar-Tc1             1    549   (685) 2272571  
  1530   12.9 13.3  0.0  chr24             12223063 12223348 (29949578) + Tc1-5_DR          DNA/TcMar-Tc1           909   1232     (2) 2272572  
   377    7.4  0.0  0.0  chr24             12223954 12224007 (29948919) C hAT-N120_DR       DNA/hAT-Charlie       (122)    829     776 2272573  
  2329   10.0  7.4  0.8  chr24             12224024 12224485 (29948441) + Mariner-N31_DR    DNA/TcMar-Tc1            49    540     (0) 2272574  
  2137   17.6 10.2  3.1  chr24             12224490 12225068 (29947858) + hAT-N38_DR        DNA/hAT-hAT6            120    738   (291) 2272575  
   263   19.5  3.6  7.5  chr24             12225064 12225174 (29947752) C Zisupton-6_DR     DNA/Zisupton        (12595)   9521    9415 2272576 *
   525   18.2  1.6  0.0  chr24             12225106 12225231 (29947695) + Zisupton-6_DR     DNA/Zisupton           8863   8990 (13126) 2272577 *
  2258   16.6  2.9  7.3  chr24             12225127 12225184 (29947742) C Helitron-N3_DR    RC/Helitron           (888)   2128    1664 2272578  
  2767   10.0  3.4  5.1  chr24             12225185 12225740 (29947186) C Mariner-N38_DR    DNA/TcMar-Tc1           (0)    547       1 2272579  
  1675   11.5  4.0  9.9  chr24             12225741 12225835 (29947091) + ENSPM-6_DR        DNA/CMC-EnSpm         14875  14949 (17667) 2272580  
   656    9.0  1.9  0.0  chr24             12225738 12225893 (29947033) + Zisupton-7_DR     DNA/Zisupton          11403  11561  (5521) 2272581 *
  2258   16.6  2.9  7.3  chr24             12225741 12225755 (29947171) C Helitron-N3_DR    RC/Helitron           (888)   1663    1526 2272578  
   407   22.4  1.2  0.0  chr24             12225871 12225955 (29946971) C Kolobok-N7_DR     DNA/Kolobok-T2         (36)   1140    1055 2272582  
  2932   13.5  2.2  3.1  chr24             12225983 12226562 (29946364) C Kolobok-N7_DR     DNA/Kolobok-T2        (601)    575       1 2272582  
  1396   10.1  1.7  3.9  chr24             12226563 12226797 (29946129) + Tc1-7_DR          DNA/TcMar-Tc1           100    329  (1317) 2272583  
   452   11.3  0.0  0.0  chr24             12226804 12226874 (29946052) + hAT-N35C_DR       DNA/hAT-Ac                1     71  (1520) 2272584  
  1420    8.8  4.2  1.1  chr24             12226879 12227141 (29945785) + hAT-N35B_DR       DNA/hAT-Ac              242    512  (1100) 2272585  
   474    4.9  0.0  0.0  chr24             12227154 12227212 (29945714) + TE-X-1B_DR        DNA                     144    202  (1207) 2272586  
  1652    6.2  2.2  0.4  chr24             12227213 12227438 (29945488) + TDR22B            DNA                       1    230  (1018) 2272587  
   448    7.7  0.0  0.4  chr24             12227439 12227501 (29945425) + hAT-N35C_DR       DNA/hAT-Ac              518    575  (1016) 2272588  
   433    7.6  0.0  9.1  chr24             12227536 12227607 (29945319) + hAT-N35C_DR       DNA/hAT-Ac              761    826   (765) 2272589  
  1770    5.7  0.0  0.0  chr24             12227617 12227845 (29945081) C DNA13TA1a_DR      DNA/TcMar-Tc1           (0)    318      90 2272590  
  4104    8.0  1.7  6.6  chr24             12227851 12228597 (29944329) + DNA8-4_DR         DNA/hAT-Charlie        1674   2386     (9) 2272591  
  3714    4.6  0.4  0.4  chr24             12228597 12229081 (29943845) + piggyBac-N5C_DR   DNA/PiggyBac?          1827   2311     (0) 2272592 *
   222   18.5  1.0  4.3  chr24             12229082 12229172 (29943754) + Gypsy-31-LTR_DR   LTR/Gypsy                35    122   (832) 2272593 *
   245   12.6  3.6  3.5  chr24             12229091 12229103 (29943823) C Gypsy82-LTR_Dr    LTR/Gypsy             (604)    741     700 2272594  
   252   10.8  0.0  4.6  chr24             12229104 12229171 (29943755) + HATN16_DR         DNA/hAT-Charlie         727    791   (153) 2272595 *
  1713    3.0  5.6  0.0  chr24             12229171 12229401 (29943525) + L2-2_DRe          LINE/L2                3995   4238     (0) 2272596  
   245   12.6  3.6  3.5  chr24             12229172 12229182 (29943744) C Gypsy82-LTR_Dr    LTR/Gypsy             (604)    699     655 2272594 *
   335   12.4  0.0  2.9  chr24             12229367 12229474 (29943452) + ERV1-7_DR-I       LTR/ERV1               1686   1790  (4913) 2272597 *
   371    7.9  0.0  0.0  chr24             12229394 12229482 (29943444) + Mariner-N29_DR    DNA/TcMar-ISRm11        604    692  (1073) 2272598  
   335    7.0  1.1  3.5  chr24             12229413 12229474 (29943452) + EnSpm-N2_DR       DNA/CMC-EnSpm          3003   3062   (953) 2272599 *
  2973    4.4  0.2  1.0  chr24             12229475 12229891 (29943035) C hAT-N63_DR        DNA/hAT-Ac              (0)   1710    1297 2272600  
  1404    3.8  6.0  0.0  chr24             12229892 12230076 (29942850) C DNA2-8_DR         DNA/CMC-EnSpm           (0)   4407    4212 2272601  
  2683    2.4 30.6  0.0  chr24             12230077 12230494 (29942432) + DNA-AT-3_DR       DNA                       1    546  (1469) 2272602  
  4838    1.9  1.9  0.0  chr24             12230574 12231158 (29941768) + DNA-AT-3_DR       DNA                    1420   2015     (0) 2272603  
  7281    4.3  1.4  2.6  chr24             12231159 12232192 (29940734) C DNA2-8_DR         DNA/CMC-EnSpm         (194)   4213    3193 2272601  
 12958    3.7  1.0  3.1  chr24             12232193 12233933 (29938993) C DIRS1_DR          LTR/DIRS                (0)   6132    4428 2272604  
  9616    3.2  0.2  0.8  chr24             12233934 12235154 (29937772) + hAT-N53B_DR       DNA/hAT-Ac                1   1213  (2964) 2272605  
 17127    4.1  1.0  5.3  chr24             12235158 12237652 (29935274) + hAT-N53B_DR       DNA/hAT-Ac             1783   4177     (0) 2272606  
 14570    3.8  0.0  0.1  chr24             12237655 12239488 (29933438) C DIRS1_DR          LTR/DIRS             (1701)   4431    2600 2272604  
 12863    4.4  1.3  1.4  chr24             12239480 12241207 (29931719) C DIRS1_DR          LTR/DIRS             (4406)   1726       1 2272604 *
 17810    4.5  6.0  1.9  chr24             12241208 12243805 (29929121) C DNA2-8_DR         DNA/CMC-EnSpm        (1218)   3189     488 2272601  
  4460    8.3  1.2  0.9  chr24             12243808 12244467 (29928459) C Harbinger-4N1C_DR DNA/PIF-Harbinger     (544)    662       1 2272607  
  2436    6.3  0.0  0.6  chr24             12244468 12244800 (29928126) C TE-X-1B_DR        DNA                   (172)   1237     907 2272608  
  4289    7.8  7.7  4.5  chr24             12244802 12245634 (29927292) C HATN13B_DR        DNA/hAT-Ac              (0)    905      48 2272609  
   804   17.4 21.1  4.5  chr24             12245546 12245634 (29927292) + DNA2-16_DR        DNA                   13760  13966  (4085) 2272610 *
  1166    4.1  0.0  0.0  chr24             12245635 12245781 (29927145) + TDR3              DNA/hAT-Charlie           1    147    (46) 2272611  
   804   17.4 21.1  4.5  chr24             12245782 12245834 (29927092) + DNA2-16_DR        DNA                   13967  14094  (3957) 2272610  
  4976   10.9  7.3  0.6  chr24             12245835 12246681 (29926245) C TE-X-1B_DR        DNA                   (505)    904       1 2272608  
  5614    4.6  0.3  1.3  chr24             12246694 12247462 (29925464) C hAT-N36_DR        DNA/hAT?                (4)   1736     976 2272612  
   425   11.3  5.6  0.0  chr24             12247420 12247458 (29925468) C hAT-N36C_DR       DNA/hAT               (643)   1274    1232 2272613 *
  1993   10.5 10.5  0.5  chr24             12247459 12247792 (29925134) + SINE2-4_DR        SINE/tRNA-V-RTE           1    367     (4) 2272614  
   697   21.2  3.1  1.2  chr24             12247660 12247821 (29925105) + TE-X-7_DR         LINE?/Penelope?         141    305   (534) 2272615 *
  3820    4.9 28.1  1.9  chr24             12247817 12248523 (29924403) C hAT-N36_DR        DNA/hAT?              (848)    892       4 2272612  
   380   13.3  0.0  2.0  chr24             12248524 12248600 (29924326) C DNA7-N1_DR        DNA/Zisupton         (9141)   1276    1202 2272616 *
   492    0.0  6.8  1.3  chr24             12248527 12248599 (29924327) C EnSpm-N40B_DR     DNA/CMC-EnSpm         (749)   4758    4682 2272617  
   235   14.5  0.0  5.6  chr24             12248534 12248628 (29924298) C ERV1-7_DR-I       LTR/ERV1             (4680)   2023    1934 2272618 *
  1308   13.0  0.0  1.4  chr24             12248601 12248819 (29924107) + hAT-30N1_DR       DNA/hAT-Ac                1    216  (1817) 2272619  
  2281    5.1  0.0  0.0  chr24             12248820 12249132 (29923794) + TDR16             DNA/Merlin                1    313     (0) 2272620  
  1392    9.8 15.2  1.9  chr24             12249134 12249415 (29923511) + hAT-30N1_DR       DNA/hAT-Ac              210    528  (1505) 2272621  
   382   11.9  0.0  0.0  chr24             12249416 12249474 (29923452) + hAT-N189_DR       DNA/hAT-Tip100            1     59   (812) 2272622  
   279   16.4  7.5  0.0  chr24             12249480 12249546 (29923380) + Harbinger-N29_DR  DNA/PIF-Harbinger       678    749  (1256) 2272623 *
   369   13.0 18.9  0.6  chr24             12249492 12249623 (29923303) C Mariner-N5B_DR    DNA/TcMar            (5877)   3567    3412 2272624  
  3661   13.9  7.9 16.8  chr24             12249630 12250793 (29922133) + Harbinger-N29_DR  DNA/PIF-Harbinger       929   2003     (2) 2272625  
   899    7.8  0.8  0.0  chr24             12250800 12250928 (29921998) + hAT-N189_DR       DNA/hAT-Tip100          742    871     (0) 2272626  
  3302   15.3  2.4  5.5  chr24             12250933 12251715 (29921211) + hAT-30N1_DR       DNA/hAT-Ac              513   1272   (761) 2272627  
  2081   10.4  4.8 10.3  chr24             12251733 12252170 (29920756) + hAT-30_DR         DNA/hAT-Ac             3313   3728     (0) 2272628  
   270   14.9  1.9  5.8  chr24             12252171 12252239 (29920687) + hAT-2_DR          DNA/hAT-Charlie        2371   2435   (101) 2272629  
  1158   12.9  5.3  0.8  chr24             12252893 12253135 (29919791) + Merlin-N3_DR      DNA/Merlin                2    255     (0) 2272630  
   233   14.6  0.0  0.0  chr24             12253288 12253328 (29919598) C Gypsy80-I_DR      LTR/Gypsy            (5610)   1820    1780 2272631  
   336   14.6  2.9  0.9  chr24             12253408 12253511 (29919415) + DNA-2-32_DR       DNA/CMC-EnSpm?         5460   5565  (3217) 2272632 *
   385   15.9  0.9  0.9  chr24             12253428 12253535 (29919391) + hAT-N70_DR        DNA/hAT?                533    640   (685) 2272633 *
   440   10.7  0.7  3.2  chr24             12253438 12253467 (29919459) + EnSpm-16_DR       DNA/CMC-EnSpm           595    664  (9119) 2272634  
   244   19.5  0.0  0.0  chr24             12253468 12253544 (29919382) C Harbinger-1_DR    DNA/PIF-Harbinger    (3032)    877     801 2272635  
   724   12.4 17.7  4.4  chr24             12253690 12253892 (29919034) + hAT-N184_DR       DNA/hAT?                 19    247   (498) 2272636 *
  2269    4.3  2.5  0.3  chr24             12253889 12254213 (29918713) C hAT-N164B_DR      DNA/hAT-Tip100        (823)    766     435 2272637  
  9108    4.6  2.4  1.5  chr24             12254214 12255439 (29917487) C hAT-N45C_DR       DNA/hAT?                (0)   1237       1 2272638  
  2226    6.6  7.0 12.1  chr24             12255440 12255902 (29917024) C hAT-N164B_DR      DNA/hAT-Tip100       (1147)    442       1 2272639  
  1075    9.5 35.7  0.8  chr24             12255903 12256168 (29916758) + EnSpm-N37_DR      DNA/CMC-EnSpm          1470   1827  (4820) 2272640  
 40701    2.5  3.8  0.8  chr24             12256179 12261413 (29911513) C DIRS-7_DR         LTR/Ngaro               (0)   5393       1 2272641  
  2328   11.1  5.3  6.4  chr24             12261414 12261962 (29910964) + EnSpm-N61_DR      DNA/CMC-EnSpm           596   1138  (2995) 2272642  
   398    4.6 42.2  0.0  chr24             12261963 12262071 (29910855) C hAT-N137_DR       DNA/hAT-Ac              (0)   3571    3417 2272643  
   644    4.4  2.2  0.0  chr24             12262080 12262169 (29910757) + L2-1_DR           LINE/L2                4652   4743   (242) 2272644  
   226   16.3  0.0  0.0  chr24             12262166 12262214 (29910712) C CryptonV-N2_DR    DNA/Crypton-V        (5692)  10946   10898 2272645 *
  1489   12.0  9.6  2.5  chr24             12262173 12262505 (29910421) + hAT-N114_DR       DNA/hAT-Ac              127    482  (1869) 2272646  
   460   18.9  0.0  3.8  chr24             12262471 12262580 (29910346) + L1-60_DR          LINE/L1                 261    366  (5311) 2272647 *
  1617    5.3  0.0  0.0  chr24             12262498 12262704 (29910222) + EnSpm-N36_DR      DNA/CMC-EnSpm           986   1192  (2033) 2272648  
   534   18.9  3.2  1.6  chr24             12262614 12262737 (29910189) C L1-60_DR          LINE/L1              (5302)    375     250 2272649 *
   659    6.6  4.8  2.4  chr24             12262700 12262823 (29910103) C DNA-8-4_DR        DNA/hAT               (638)   1930    1804 2272650 *
   682   12.7  5.1  0.0  chr24             12262823 12262940 (29909986) C DNA-8-4_DR        DNA/hAT              (1014)   1554    1431 2272650  
   329    9.0 38.9  0.8  chr24             12262937 12263044 (29909882) C hAT-N137_DR       DNA/hAT-Ac            (202)   3369    3221 2272643 *
   244   12.8  0.0  0.0  chr24             12263043 12263081 (29909845) + CryptonV-N5_DR    DNA/Crypton-V         11379  11417 (13120) 2272651 *
   529   11.8  0.0  0.0  chr24             12263107 12263191 (29909735) + CryptonV-N5_DR    DNA/Crypton-V         11574  11658 (12879) 2272652  
   226   20.8 10.6  3.0  chr24             12263166 12263259 (29909667) C DNA-6-N5B_DR      DNA                  (1563)   1960    1860 2272653 *
   276   12.9  7.7  4.5  chr24             12263185 12263249 (29909677) + EnSpm-N10_DR      DNA/CMC-EnSpm          5997   6063  (3245) 2272654 *
   892    5.8 24.4  0.0  chr24             12263199 12263354 (29909572) + TDR19             DNA/hAT-Charlie           6    199   (206) 2272655  
   270   25.7  0.0  7.8  chr24             12263250 12263273 (29909653) + CryptonV-N5_DR    DNA/Crypton-V          3018   3087 (21450) 2272656 *
   318   16.7  7.1  0.0  chr24             12263294 12263377 (29909549) C EnSpm-N10_DR      DNA/CMC-EnSpm        (3248)   6060    5971 2272657 *
   524    9.0  0.0  0.0  chr24             12263363 12263440 (29909486) + TDR17B            DNA/Sola-1              528    605   (941) 2272658  
  2489   17.1 11.8  9.2  chr24             12263459 12264326 (29908600) C hAT-N137_DR       DNA/hAT-Ac           (1927)   1644     757 2272659  
   237   18.4  0.0  0.0  chr24             12264423 12264471 (29908455) C Helitron-2_DR     RC/Helitron         (19349)   8063    8015 2272660 *
   308   10.4  0.0  2.1  chr24             12264429 12264477 (29908449) C hAT-N137_DR       DNA/hAT-Ac           (2852)    719     672 2272659  
   854    9.4  8.7  6.9  chr24             12264616 12264787 (29908139) C hAT-N137_DR       DNA/hAT-Ac           (2852)    719     545 2272659  
   627   14.4  0.9  1.8  chr24             12264834 12264946 (29907980) C hAT-N137_DR       DNA/hAT-Ac           (3198)    373     262 2272659  
  1467    9.3  1.1  6.5  chr24             12267545 12267820 (29905106) C hAT-N137_DR       DNA/hAT-Ac           (3308)    263       2 2272659  
   249    3.2  0.0  0.0  chr24             12267840 12267870 (29905056) + L1-69_DR          LINE/L1                3889   3919  (2102) 2272661  
   372   19.0  2.2  8.5  chr24             12267875 12268012 (29904914) + DNAX-16_DR        DNA                     138    267   (156) 2272662  
   230   17.5  0.0  0.0  chr24             12268034 12268073 (29904853) + CryptonV-3_DR     DNA/Crypton-V          7962   8001 (15452) 2272663  
  3157    7.1  9.8  0.9  chr24             12268074 12268601 (29904325) + DNA-2-10_DR       DNA/TcMar                 1    575   (652) 2272664  
  1509   13.6  3.6  3.3  chr24             12268566 12268870 (29904056) + DNA8-23_DR        DNA                    1673   1978  (4761) 2272665 *
  2292    7.6  4.4  2.4  chr24             12268600 12268962 (29903964) C hAT-N137_DR       DNA/hAT-Ac            (866)   2705    2336 2272666  
   438   22.7  0.0  6.5  chr24             12268861 12268992 (29903934) C DNA6-6_DR         DNA                  (3287)   7994    7871 2272667 *
  2280    9.0  7.9  2.1  chr24             12268963 12269406 (29903520) + DNA-2-10_DR       DNA/TcMar               564   1033   (194) 2272668  
  1666   12.4  7.1  7.4  chr24             12269407 12269841 (29903085) C Copia-15B_DR-LTR  LTR/Gypsy?              (0)    434       1 2272669  
  4792   15.9  5.5  4.5  chr24             12269845 12271297 (29901629) C Copia-6-I_DR      LTR/Gypsy?              (3)   1933       1 2272669  
  1728   12.1  7.3  5.3  chr24             12271298 12271723 (29901203) C Copia-15B_DR-LTR  LTR/Gypsy?              (0)    434       1 2272669  
  1061    6.7  0.7  0.0  chr24             12271724 12271873 (29901053) + DNA-2-10_DR       DNA/TcMar              1030   1180    (47) 2272670  
   202   15.0  3.3  1.6  chr24             12272377 12272437 (29900489) C hAT-N36C_DR       DNA/hAT              (1019)    898     837 2272671  
  1231   14.4  0.8  1.1  chr24             12272471 12272737 (29900189) + Harbinger-5_DR    DNA/PIF-Harbinger      3519   3784  (2875) 2272672  
   342    7.4  0.0 10.9  chr24             12272916 12272976 (29899950) C hAT-N190B_DR      DNA/hAT                 (0)    738     684 2272673  
   346   24.4  3.2  0.8  chr24             12273422 12273545 (29899381) + Harbinger-5_DR    DNA/PIF-Harbinger      3928   4054  (2605) 2272674  
  1136   17.6  7.0  1.8  chr24             12275019 12275325 (29897601) C IS3EU-2_DR        DNA/IS3EU           (17874)    421      99 2272675  
  1934    1.8  0.0  0.0  chr24             12275326 12275554 (29897372) C LOOPERN2_DR       DNA/Kolobok-T2          (0)   1375    1147 2272676  
  1755    4.7  0.0 12.8  chr24             12275554 12275871 (29897055) C Kolobok-N9_DR     DNA/Kolobok-T2        (554)   1085     804 2272677 *
 11498   10.9  3.0  3.8  chr24             12275871 12278038 (29894888) C EnSpm-N37_DR      DNA/CMC-EnSpm        (2084)   4563    2412 2272678  
  4698    3.0  0.0  0.0  chr24             12278036 12278606 (29894320) + DNA2-16_DR        DNA                    4850   5420 (12631) 2272679 *
  5583   13.2  4.2  9.3  chr24             12278603 12279949 (29892977) C EnSpm-N37_DR      DNA/CMC-EnSpm        (4234)   2413    1130 2272678  
   257   21.8  0.9  5.9  chr24             12280109 12280215 (29892711) + EnSpm-N22_DR      DNA/CMC-EnSpm          1110   1211   (310) 2272680  
   263   16.9  1.2  1.8  chr24             12280229 12280301 (29892625) C DNA-2-32_DR       DNA                     (4)   8778    8666 2272681  
   225   21.4  4.5  5.7  chr24             12280249 12280337 (29892589) C DNA-2-32_DR       DNA/CMC-EnSpm?        (703)   8079    7992 2272682 *
   383    3.7  5.6  0.0  chr24             12280528 12280581 (29892345) + TDR17B            DNA/Sola-1              712    768   (778) 2272683  
   840   11.1  1.2  0.6  chr24             12280583 12280754 (29892172) + EnSpm-N22_DR      DNA/CMC-EnSpm          1347   1519     (2) 2272684  
   918    7.0  0.0  0.0  chr24             12280755 12280886 (29892040) + EnSpm-N22_DR      DNA/CMC-EnSpm          1274   1405   (116) 2272685  
   217   22.1  1.4  1.4  chr24             12280872 12280886 (29892040) C EnSpm-16_DR       DNA/CMC-EnSpm        (1118)   8666    8652 2272686 *
  8514    6.5  2.6  0.6  chr24             12280887 12282166 (29890760) C Merlin-N4_DR      DNA/Merlin              (0)   1305       1 2272687  
   852    3.3  0.0  0.8  chr24             12282171 12282292 (29890634) + EnSpm-N22_DR      DNA/CMC-EnSpm          1401   1521     (0) 2272688  
  1315   19.1  7.3  1.1  chr24             12282296 12282624 (29890302) C ERV1-N5-LTR_DR    LTR/ERV1                (8)    687     339 2272689  
 34739    5.8  5.7  1.6  chr24             12282628 12287746 (29885180) C DIRS-18_DR        LTR/DIRS                (0)   6192     867 2272690  
   884    8.5  0.0  0.0  chr24             12287743 12287871 (29885055) C ERV1-N5-LTR_DR    LTR/ERV1              (525)    170      42 2272689 *
  6349    1.4  5.1  0.7  chr24             12287876 12288683 (29884243) + Gypsy41-LTR_DR    LTR/Gypsy                48    890     (0) 2272691  
  3557   10.2 14.4  0.3  chr24             12288705 12289385 (29883541) C DNA-X-4_DR        DNA                   (263)    982     206 2272692  
   932   23.4  3.1  4.9  chr24             12289838 12290187 (29882739) + Merlin-1_DR       DNA/Merlin             1286   1629  (8898) 2272693  
   744    5.6  0.0 21.2  chr24             12290059 12290218 (29882708) C DNA-X-5_DR        DNA/hAT               (100)   1121     990 2272694 *
   262   25.4  0.0  0.0  chr24             12290161 12290216 (29882710) C hAT-N48C_DR       DNA/hAT-Ac            (553)   1746    1691 2272695 *
  3741    2.3 23.7  0.0  chr24             12290217 12290782 (29882144) + hAT-N36_DR        DNA/hAT                   1    700  (1040) 2272696  
  3846    1.8  3.6  0.2  chr24             12290797 12291293 (29881633) + hAT-N36_DR        DNA/hAT                1227   1740     (0) 2272697  
   220   27.6  3.0  3.0  chr24             12292093 12292193 (29880733) C IS3EU-5_DR        DNA/IS3EU            (3697)   4591    4491 2272698  
  2671    6.4  1.2  0.5  chr24             12293622 12294030 (29878896) C DNA-2-30B_DR      DNA                     (1)    412       1 2272699  
   973    6.7 14.5  1.2  chr24             12294769 12294995 (29877931) C Rex1-31_DRe       LINE/Rex-Babar         (57)   3476    3220 2272700  
   907   18.8  6.5  8.3  chr24             12295966 12296272 (29876654) C DNA8-28_DR        DNA/hAT              (3692)   3450    3149 2272701 *
  1341   12.1  5.1  6.6  chr24             12296000 12296274 (29876652) + hAT-N137_DR       DNA/hAT-Ac             2336   2606   (965) 2272702  
   391   15.6  0.0  1.3  chr24             12296207 12296284 (29876642) C EnSpm-N48B_DR     DNA/CMC-EnSpm        (4446)   2513    2437 2272703 *
  1625   11.9  2.8  0.0  chr24             12296375 12296659 (29876267) C HATN1_DR          DNA/hAT                 (1)    426     134 2272704  
  1553   10.6  1.9  0.8  chr24             12296658 12296913 (29876013) C SINE2-3_DR        SINE/tRNA-V-RTE       (109)    259       1 2272705 *
  3984    4.0  1.9  2.1  chr24             12296910 12297488 (29875438) + Gypsy-193_DR-LTR  LTR/Gypsy                 1    578     (1) 2272706  
  9751    1.9  0.0  0.0  chr24             12297490 12298633 (29874293) + Gypsy-193_DR-I    LTR/Gypsy                 1   1144  (3180) 2272706  
   224    9.6  0.0  0.0  chr24             12299316 12299367 (29873559) C Helitron-2_DR     RC/Helitron         (21307)   6105    6054 2272707  
   215   17.2  1.6  0.0  chr24             12299320 12299383 (29873543) + hAT-2n1_DR        DNA/hAT-Charlie        1090   1154    (56) 2272708 *
  9959    2.0  1.9  0.7  chr24             12299582 12300812 (29872114) + Gypsy-193_DR-I    LTR/Gypsy              3079   4324     (0) 2272706  
  3987    4.2  1.9  2.1  chr24             12300813 12301392 (29871534) + Gypsy-193_DR-LTR  LTR/Gypsy                 1    579     (0) 2272706  
   831   16.4  9.9  3.4  chr24             12301563 12301815 (29871111) + HATN1_DR          DNA/hAT                 158    426     (1) 2272709  
   341   22.2 10.4  0.0  chr24             12301877 12302011 (29870915) C Helitron-1N4_DR   RC/Helitron          (2032)   1148    1000 2272710 *
   479   18.7  7.9  7.0  chr24             12301906 12302146 (29870780) + DNA8-26_DR        DNA                    3030   3272  (1258) 2272711  
   869    9.7  3.7  0.0  chr24             12302238 12302371 (29870555) + TDR3B             DNA/hAT-Charlie          55    193     (0) 2272712  
   361   22.7  1.1  0.0  chr24             12302372 12302459 (29870467) + ERV1-N3B-LTR_DR   LTR/ERV1                701    789   (620) 2272713  
  1683   14.9  1.9 14.1  chr24             12302460 12302943 (29869983) + hAT-N37_DR        DNA/hAT-Charlie           1    432     (1) 2272714  
   493   16.2  1.7  5.3  chr24             12303177 12303293 (29869633) + ERV1-N3B-LTR_DR   LTR/ERV1               1386   1498     (0) 2272713  
   371    9.5  6.2  1.0  chr24             12303294 12303375 (29869551) C Helitron-2_DR     RC/Helitron         (21063)   6349    6263 2272715 *
   402    5.0  2.5  0.0  chr24             12303313 12303392 (29869534) + Zisupton-6_DR     DNA/Zisupton           1252   1333 (20783) 2272716  
   379   22.7 10.6  0.0  chr24             12303372 12303503 (29869423) + ANGEL             DNA/Kolobok             164    309     (0) 2272717 *
   391   12.9  5.4  3.8  chr24             12303393 12303441 (29869485) C CryptonV-N5_DR    DNA/Crypton-V       (15309)   9228    9098 2272718  
   242   13.8  7.3  4.3  chr24             12303446 12303513 (29869413) + DNA7-N1_DR        DNA/Zisupton           8254   8323  (2094) 2272719  
  3086    8.4 11.2  0.0  chr24             12304358 12304883 (29868043) + Gypsy101-LTRb_DR  LTR/Gypsy                 1    585     (0) 2272720  
   402   28.0  6.0  2.2  chr24             12306084 12306509 (29866417) C Harbinger-5_DR    DNA/PIF-Harbinger    (2581)   4078    3741 2272721 *
   497   25.3  2.5  1.9  chr24             12306180 12306522 (29866404) + Harbinger-5_DR    DNA/PIF-Harbinger      3449   3624  (3035) 2272722  
  1831   15.1  8.6  2.6  chr24             12306546 12307013 (29865913) C LTR-8_DR          LTR                    (24)    588      94 2272723  
  2438    9.2  5.3  2.2  chr24             12307014 12307447 (29865479) + ERV1-1B_DR-LTR    LTR/ERV1                  1    447     (0) 2272724  
 80142    1.0  1.5  0.1  chr24             12307448 12317097 (29855829) + ERV1-1B_DR-I      LTR/ERV1                  1   9781     (0) 2272724  
  2427    9.2  5.3  2.2  chr24             12317098 12317531 (29855395) + ERV1-1B_DR-LTR    LTR/ERV1                  1    447     (0) 2272724  
   487   11.7  2.1  1.0  chr24             12317532 12317626 (29855300) C LTR-6_DR          LTR                   (558)     96       1 2272725  
 12566    5.1  2.8  5.6  chr24             12317627 12319612 (29853314) + ERV1-1B_DR-I      LTR/ERV1                  1   1933  (5514) 2272724  
 11320    6.8  1.3  1.4  chr24             12319623 12321281 (29851645) C Harbinger-1N1_DR  DNA/PIF-Harbinger       (0)   1657       1 2272726  
  7025   17.7 10.4  4.4  chr24             12321302 12323212 (29849714) + ZFERV-2N2-I_DR    LTR/ERV1               1732   3753  (3224) 2272727  
  7150    2.5  0.3  0.1  chr24             12323213 12324119 (29848807) + DIRS-7_DR         LTR/Ngaro                 1    909  (4484) 2272728  
  5532    2.1  0.1  0.0  chr24             12324127 12324799 (29848127) C DNA-CCGG-1_DR     DNA                  (1160)    674       1 2272729  
  7285    2.9  2.6  9.0  chr24             12324800 12325889 (29847037) + LOOPERN2_DR       DNA/Kolobok-T2          350   1375     (0) 2272730  
  5232    3.7  4.8  0.4  chr24             12325890 12326575 (29846351) + DIRS-7_DR         LTR/Ngaro              2452   3167  (2226) 2272728  
 11885    1.6  1.5  0.7  chr24             12326590 12328067 (29844859) + DIRS-7_DR         LTR/Ngaro              3904   5393     (0) 2272728  
 16447    8.8  3.7  2.9  chr24             12328068 12331689 (29841237) + ZFERV-2N2-I_DR    LTR/ERV1               3754   7446     (1) 2272727  
   209   16.7  2.1  0.0  chr24             12331695 12331742 (29841184) C LTR-6_DR          LTR                     (2)    652     604 2272731 *
  2316   14.8  7.5  2.4  chr24             12331713 12332272 (29840654) C LTR-8_DR          LTR                    (24)    588       1 2272732  
  1188   17.9  2.0  1.8  chr24             12332273 12332678 (29840248) + Harbinger-5_DR    DNA/PIF-Harbinger      3623   4183  (2476) 2272733  
   355   24.4 11.7  5.0  chr24             12332331 12332930 (29839996) C Harbinger-5_DR    DNA/PIF-Harbinger    (2507)   4152    3515 2272734 *
   954   16.2  0.7  8.8  chr24             12332683 12332953 (29839973) + Harbinger-5_DR    DNA/PIF-Harbinger      3718   3968  (2691) 2272735  
   711   19.9  0.0  6.8  chr24             12332935 12332955 (29839971) C Helitron-1_DR     RC/Helitron         (23313)   2987    2979 2272736 *
  1175    8.7  0.0  0.0  chr24             12332956 12333127 (29839799) + TDR4              DNA                       1    172   (129) 2272737 *
  6246    5.8  0.3  5.1  chr24             12333120 12334040 (29838886) C DIRS-18_DR        LTR/DIRS             (5312)    880       2 2272738  
  4879    7.9  1.9  1.2  chr24             12334041 12334758 (29838168) + hAT-N64B_DR       DNA/hAT-Ac             2475   3197   (602) 2272739  
  1720   10.8  0.7  2.4  chr24             12334759 12335053 (29837873) C HARBINGERN3B_DR   DNA/PIF-Harbinger       (0)   1084     795 2272740  
  3278    6.2  3.6  0.0  chr24             12335080 12335577 (29837349) + hAT-N64B_DR       DNA/hAT-Ac             3284   3799     (0) 2272741  
  4619    8.2  3.6  1.0  chr24             12335645 12336335 (29836591) + EnSpm-N37_DR      DNA/CMC-EnSpm          2868   3576  (3071) 2272742  
  4361    8.6 21.4  0.7  chr24             12336336 12337147 (29835779) C HATN3B_DR         DNA/hAT-Tip100          (0)    979       1 2272743  
  2957   10.0  5.6  7.1  chr24             12337148 12337957 (29834969) + EnSpm-N37_DR      DNA/CMC-EnSpm          3015   4050  (2597) 2272744  
   462   18.4 14.0  7.8  chr24             12337960 12338459 (29834467) C Polinton-1_DR     DNA/Maverick            (0)  18485   17957 2272745  
  6576    8.9  9.8  2.6  chr24             12338460 12339349 (29833577) + Polinton-1N1_DR   DNA/Maverick              1   1594 (13875) 2272746  
  4513    4.5  3.2  0.0  chr24             12339348 12339902 (29833024) C BHIKHARI-4-I_DR   LTR/ERV1             (3865)   1075     503 2272747 *
  6948    3.4 13.5  0.1  chr24             12339898 12340820 (29832106) + BHIKHARI-4-I_DR   LTR/ERV1               3894   4940     (0) 2272748  
 12088    5.1  6.0  0.9  chr24             12340823 12342442 (29830484) + BHIKHARI-4-LTR_DR LTR/ERV1                  3   1703     (6) 2272748  
  3574    8.1  1.5  0.6  chr24             12342452 12342988 (29829938) + Polinton-1N1_DR   DNA/Maverick           8536   9077  (6392) 2272749  
 26823    0.5  5.6  0.1  chr24             12342990 12346106 (29826820) C DNA8-23_DR        DNA                     (0)   6739    3453 2272750  
  9636    2.9  3.7  0.1  chr24             12346207 12347638 (29825288) C DNA8-23_DR        DNA                  (4882)   1857       1 2272751  
  2134   12.8  3.2  0.3  chr24             12347639 12348997 (29823929) + BRSATI            Satellite                 1   1398    (15) 2272752 *
  6085    4.7  2.3  1.9  chr24             12348997 12349817 (29823109) + Gypsy-171-LTR_DR  LTR/Gypsy                 1    824     (0) 2272753  
  2613   11.3  4.1  0.1  chr24             12349818 12360507 (29812419) + BRSATI            Satellite                 1  11116    (14) 2272754  
  3007    4.9  4.2  0.5  chr24             12360608 12380299 (29792627) + BRSATI            Satellite                 1  20416    (15) 2272755  
 24608    0.7  2.7  0.0  chr24             12380401 12383184 (29789742) C DNA8-23_DR        DNA                  (3881)   2858       1 2272756  
  1566    8.3 35.2  0.4  chr24             12383189 12383537 (29789389) + Polinton-1N1_DR   DNA/Maverick           9062   9531  (5938) 2272757  
   226   22.2  5.6  0.0  chr24             12383529 12383582 (29789344) C DNA9-N2_DR        DNA                  (5947)   6524    6468 2272758 *
 21921    9.1  5.6  0.7  chr24             12383536 12386754 (29786172) C DIRS1a_DR         LTR/DIRS             (2272)   3707     333 2272759  
  3526    6.9  2.7  0.9  chr24             12386757 12387309 (29785617) + DNA8-4_DR         DNA/hAT-Charlie         904   1466   (929) 2272760  
  3468    7.9  1.2  1.2  chr24             12387316 12387813 (29785113) + HAT1N_DR          DNA/hAT-Ac              271    768   (197) 2272761  
   650    6.4  0.0  2.1  chr24             12387829 12387924 (29785002) + LTR5_DR           LTR                    1745   1838     (3) 2272762  
   609   13.6  1.7  0.8  chr24             12387925 12387942 (29784984) + BHIKHARI-4-LTR_DR LTR/ERV1               1589   1703     (6) 2272763  
   255   13.8  1.9  5.8  chr24             12387958 12388011 (29784915) C DIRS-3_DR         LTR/DIRS             (4177)   1165    1114 2272764  
  1034   22.0  1.2  2.0  chr24             12388230 12388475 (29784451) C DIRS-3_DR         LTR/DIRS             (4532)    810     567 2272764  
  1076   24.3  9.4 20.2  chr24             12388483 12389272 (29783654) C DIRS-3_DR         LTR/DIRS             (4609)    733      15 2272765  
  2000   15.9  4.5  1.3  chr24             12389285 12392617 (29780309) C BRSATI            Satellite              (17)   3440       1 2272766 *
  2508   10.1  0.0  0.0  chr24             12392608 12392962 (29779964) C DIRS1_DR          LTR/DIRS             (4382)   1750    1396 2272767  
  2451   18.1  1.3  6.5  chr24             12392963 12393512 (29779414) C DIRS1a_DR         LTR/DIRS             (5456)    523       1 2272768  
  2173   12.9  3.4  0.1  chr24             12393523 12396066 (29776860) C BRSATI            Satellite              (15)   2625       1 2272769 *
 13858    3.0  0.8  0.1  chr24             12396055 12397705 (29775221) C BHIKHARI-5-LTR_DR LTR/ERV1                (0)   1663       1 2272770  
  3022    4.2  4.0  0.1  chr24             12397706 12411787 (29761139) C BRSATI            Satellite             (115)  14635       1 2272771  
  2966    3.7  4.1  0.0  chr24             12411888 12416837 (29756089) + BRSATI            Satellite                 1   5151    (16) 2272772  
  2951    4.1  4.3  0.6  chr24             12416938 12437369 (29735557) C BRSATI            Satellite             (103)  21183       1 2272773  
 12279    0.2  0.1  0.1  chr24             12437373 12438757 (29734169) + Gypsy-126_DR-LTR  LTR/Gypsy                 1   1366     (0) 2272774 *
 50632    0.0  0.0  0.0  chr24             12438739 12444257 (29728669) + Gypsy-126_DR-I    LTR/Gypsy                 1   5519     (0) 2272775  
 12185    0.2  0.1  0.0  chr24             12444258 12445622 (29727304) + Gypsy-126_DR-LTR  LTR/Gypsy                 1   1366     (0) 2272775  
  2810    4.3  4.4  0.2  chr24             12445618 12544847 (29628079) C BRSATI            Satellite              (31) 103427       1 2272776 *
 45196    1.0  0.3  0.0  chr24             12544843 12550116 (29622810) C DIRS-2_DR         LTR/DIRS                (0)   5291       1 2272777  
  2669    4.0  4.5  0.0  chr24             12550129 12556395 (29616531) C BRSATI            Satellite              (16)   6545       1 2272778  
 51445    0.3  0.1  0.1  chr24             12556398 12562450 (29610476) + DIRS1b_DR         LTR/DIRS                  1   6055     (0) 2272779  
  2650    4.0  4.1  0.1  chr24             12562452 12566104 (29606822) C BRSATI            Satellite              (14)   3795       1 2272780  
 35697    5.4  1.9  1.6  chr24             12566115 12571131 (29601795) C DIRS-18_DR        LTR/DIRS             (1161)   5031       1 2272781  
  2166   13.2  5.5  0.1  chr24             12571132 12575631 (29597295) C BRSATI            Satellite              (68)   4743       1 2272782 *
  3244    0.8  0.0  0.0  chr24             12575630 12576004 (29596922) + ERV1-3-LTR_DR     LTR/ERV1                 17    391     (0) 2272783  
  8966    2.9  5.0  0.0  chr24             12576005 12577191 (29595735) + ERV1-3-I_DR       LTR/ERV1                  1   1247  (6217) 2272783 *
 21936    1.0  0.2  0.0  chr24             12577191 12579780 (29593146) + L2-4_DRe          LINE/L2                1013   3607     (0) 2272784  
 19864    4.5  5.3  1.7  chr24             12579770 12582503 (29590423) + ERV1-3-I_DR       LTR/ERV1               1236   4066  (3398) 2272783 *
   384    4.2  0.0  0.0  chr24             12582499 12582545 (29590381) + ERV1-3-I_DR       LTR/ERV1               4309   4355  (3109) 2272783 *
  3256    4.0  0.5  0.0  chr24             12582546 12582950 (29589976) C DNA-2-2_DR        DNA                     (0)    407       1 2272785  
 23275    3.8  1.2  3.8  chr24             12582951 12586141 (29586785) + ERV1-3-I_DR       LTR/ERV1               4354   7464     (0) 2272783  
  1666    5.2 34.4  0.0  chr24             12586142 12586432 (29586494) + ERV1-3-LTR_DR     LTR/ERV1                  1    391     (0) 2272783  
  1770   14.3 11.5  0.0  chr24             12586453 12587595 (29585331) C BRSATI            Satellite              (15)   1274       1 2272786  
  2438    5.7  4.8  0.3  chr24             12587626 12587977 (29584949) + Merlin-2_DR       DNA/Merlin             9731  10098  (3823) 2272787  
   222   15.2  2.2  0.0  chr24             12587942 12587987 (29584939) C hAT-N202_DR       DNA/hAT-Tip100       (1354)    531     485 2272788 *
  1670    5.2  0.4  0.0  chr24             12587960 12588192 (29584734) + Mariner-N38_DR    DNA/TcMar-Tc1             2    235   (312) 2272789  
   708   19.0  5.9  4.6  chr24             12588147 12588192 (29584734) C EnSpm-N13_DR      DNA/CMC-EnSpm        (4099)  18050   18002 2272790 *
  7820    7.4  1.1  1.1  chr24             12588193 12589437 (29583489) C DNA2-3_DR         DNA/Merlin              (0)   1245       1 2272791  
   635   15.8  2.8  2.8  chr24             12589438 12589568 (29583358) + Mariner-N38_DR    DNA/TcMar-Tc1           227    357   (190) 2272792  
  4475   10.1  3.9  2.3  chr24             12589799 12590600 (29582326) + Merlin-2_DR       DNA/Merlin            10213  11026  (2895) 2272793  
   226   26.6  2.3  8.1  chr24             12590493 12590623 (29582303) + EnSpm-N40B_DR     DNA/CMC-EnSpm           607    730  (4777) 2272794 *
   281    8.1  0.0  0.0  chr24             12590601 12590637 (29582289) C Merlin-2_DR       DNA/Merlin          (13884)     37       1 2272795  
   228   13.7  0.0  4.5  chr24             12590645 12590690 (29582236) C Tx1-25_DR         LINE/L1-Tx1          (4246)   1196    1153 2272796  
  1232   33.1  0.7  0.5  chr24             12591048 12591630 (29581296) C Tx1-25_DR         LINE/L1-Tx1          (4683)    759     176 2272796  
   237   20.0  0.0  2.0  chr24             12591759 12591809 (29581117) C Tx1-25_DR         LINE/L1-Tx1          (5392)     50       1 2272797 *
   238    8.1  6.5  0.0  chr24             12591797 12591858 (29581068) + hAT-30N1_DR       DNA/hAT-Ac             1304   1369   (664) 2272798 *
   244    3.6  0.0  0.0  chr24             12591810 12591822 (29581104) + hAT-N36_DR        DNA/hAT                 187    218  (1522) 2272799  
   253    3.2  0.0  0.0  chr24             12591823 12591857 (29581069) C Tx1-54_DR         LINE/L1-Tx1          (5488)     31       1 2272800  
   239    6.1  0.0  3.0  chr24             12591865 12591877 (29581049) C DNA-TA-4_DR       DNA/TcMar            (8322)   1473    1408 2272801 *
  1706   10.7  7.4  0.3  chr24             12591868 12591901 (29581025) C EnSpm-N13_DR      DNA/CMC-EnSpm       (13953)   8196    7877 2272802  
   235   15.6 12.7  2.5  chr24             12591878 12591891 (29581035) C Gypsy40-LTR_DR    LTR/Gypsy             (669)    218      14 2272803 *
  1956    4.2  1.1  0.4  chr24             12591902 12592166 (29580760) + Mariner-N38_DR    DNA/TcMar-Tc1            30    296   (251) 2272804  
   672    4.1 16.9  2.1  chr24             12592166 12592289 (29580637) + Mariner-N38_DR    DNA/TcMar-Tc1           406    547     (0) 2272805 *
   242   15.1  7.3  2.8  chr24             12592290 12592318 (29580608) + Dada-tL_DR        DNA/Dada               2355   2386  (8021) 2272806 *
   521   12.7 17.3  3.8  chr24             12592290 12592304 (29580622) + Merlin-1_DR       DNA/Merlin             2612   2768  (7759) 2272807  
 10439    3.3  0.8  0.8  chr24             12592324 12593745 (29579181) C DNA8-4_DR         DNA/hAT-Charlie         (0)   2395     975 2272808  
  6157    3.5  0.8  0.1  chr24             12593746 12594543 (29578383) + DNA-6-N4_DR       DNA/IS3EU                 1    803  (3074) 2272809  
  6273    2.1  2.2  0.1  chr24             12594548 12595317 (29577609) C DNA2-2_DR         DNA                     (0)    786       1 2272810  
  9739    3.2  1.5  5.1  chr24             12595318 12596747 (29576179) C DNA-6-N4_DR       DNA                   (805)   3072    1691 2272811  
  1346   13.8 16.8  5.0  chr24             12596748 12597127 (29575799) + ERV1-10_DR-LTR    LTR/ERV1                  1    423     (0) 2272812  
 27211    7.2  1.8  1.7  chr24             12597128 12601002 (29571924) + ERV1-10_DR-I      LTR/ERV1                  1   3877     (0) 2272812  
  1367   13.6 16.8  5.0  chr24             12601003 12601382 (29571544) + ERV1-10_DR-LTR    LTR/ERV1                  1    423     (0) 2272812  
 12601    3.6  1.8  0.2  chr24             12601395 12603057 (29569869) C DNA-6-N4_DR       DNA                  (2188)   1689       1 2272811  
  1397    2.4  0.6  0.0  chr24             12603059 12603226 (29569700) C DNA8-4_DR         DNA/hAT-Charlie      (2226)    169       1 2272813  
   634   14.5  0.2  0.0  chr24             12603232 12603351 (29569575) C hAT-N32D_DR       DNA/hAT-Charlie         (0)    655     554 2272814 *
  1102    7.7  3.9  0.0  chr24             12603327 12603507 (29569419) + DNA-TA-2_DR       DNA/CMC-EnSpm             9    196     (0) 2272815  
   983   14.3  4.1  1.0  chr24             12603508 12603704 (29569222) C hAT-N32D_DR       DNA/hAT-Charlie       (100)    555     353 2272814  
  3676   19.0 18.4  2.5  chr24             12603713 12603988 (29568938) + DIRS1c_DR         LTR                       1   1454  (4482) 2272816  
  5625    8.8  8.0  4.2  chr24             12603989 12604971 (29567955) + DIRS1b_DR         LTR/DIRS                437   1455  (4600) 2272817 *
  6941   12.0  2.2  3.0  chr24             12604971 12606942 (29565984) + DIRS1a_DR         LTR/DIRS               1784   4160  (1972) 2272818  
   752   14.2 12.1  1.3  chr24             12606943 12607220 (29565706) + HATN11_DR         DNA/hAT-hobo              1    321   (606) 2272819 *
  2609    7.6  0.7  6.3  chr24             12607028 12607477 (29565449) + HATN11B_DR        DNA/hAT                 208    633    (57) 2272820  
 10353    7.4 12.5  2.8  chr24             12607508 12609294 (29563632) + DIRS1c_DR         LTR                    3981   5936     (0) 2272821  
   284    6.2 18.8  0.0  chr24             12609253 12609300 (29563626) C DIRS1c_DR         LTR                   (284)   5652    5596 2272822 *
  1494   13.3  8.3  3.5  chr24             12609297 12609622 (29563304) C hAT-N32D_DR       DNA/hAT-Charlie       (312)    343       3 2272814  
   564   12.7  3.6  1.3  chr24             12609576 12609645 (29563281) + EnSpm-N42_DR      DNA/CMC-EnSpm           523    627   (625) 2272823 *
   668    5.8  0.0  3.9  chr24             12609646 12609752 (29563174) C hAT-N187_DR       DNA/hAT-Charlie       (886)    291     189 2272824  
   377   10.0  0.0 12.1  chr24             12609663 12609810 (29563116) C Helitron-4_DR     RC/Helitron         (19946)  11922   11791 2272825 *
   493   11.9  0.0  0.0  chr24             12609753 12609779 (29563147) C EnSpm-6N1_DR      DNA/CMC-EnSpm        (8170)   1066     933 2272826  
   564   12.7  3.6  1.3  chr24             12609780 12609798 (29563128) + EnSpm-N42_DR      DNA/CMC-EnSpm           628    658   (594) 2272823  
   793   15.9 11.4  1.1  chr24             12609890 12610125 (29562801) C hAT-N166_DR       DNA/hAT-hAT5            (0)    540     281 2272827  
   301   14.9 20.6  0.0  chr24             12610126 12610232 (29562694) C EnSpm-3N1_DR      DNA/CMC-EnSpm           (0)    183      55 2272828  
   280   11.3  0.0  1.9  chr24             12610266 12610319 (29562607) C hAT-N166_DR       DNA/hAT-hAT5          (258)    282     230 2272827  
   354   10.8 16.7  1.0  chr24             12610328 12610411 (29562515) + piggyBac-N4_DR    DNA/PiggyBac              1     97  (1226) 2272829  
   216    6.5  3.2  0.0  chr24             12610427 12610457 (29562469) + piggyBac-N4_DR    DNA/PiggyBac            150    181  (1142) 2272830  
   693    6.2  0.0  0.0  chr24             12610458 12610554 (29562372) + Gypsy-126_DR-LTR  LTR/Gypsy                 1     97  (1269) 2272831 *
 17181    2.5  5.7  0.0  chr24             12610552 12612840 (29560086) C Tx1-57_DR         LINE/L1-Tx1             (0)   5057    2639 2272832  
   204    4.0  0.0  0.0  chr24             12612890 12612914 (29560012) C Gypsy-198_DR-I    LTR/Gypsy            (5432)     27       3 2272833  
  8971    4.7  1.5 13.2  chr24             12612917 12614508 (29558418) C Gypsy59-LTR_DR    LTR/Gypsy               (0)   1428       1 2272833  
 11360    3.2  0.6  0.3  chr24             12614512 12615965 (29556961) C Tx1-57_DR         LINE/L1-Tx1          (2415)   2642    1185 2272832  
  2030    5.6  2.2  0.0  chr24             12615966 12616232 (29556694) + Harbinger-8N1_DR  DNA/PIF-Harbinger         1    273   (282) 2272834  
  1674   10.1 11.1  0.0  chr24             12616242 12616529 (29556397) + ERV1-N5-LTR_DR    LTR/ERV1                376    695     (0) 2272835  
  5140    3.5  2.2  0.0  chr24             12616530 12617212 (29555714) + ERV1-N5-I_DR      LTR/ERV1                  1    698  (5438) 2272835  
 11335    5.4  1.4  0.1  chr24             12617216 12618743 (29554183) + ERV1-N5-I_DR      LTR/ERV1               4590   6136     (0) 2272835  
  4690    5.7  5.0  0.0  chr24             12618744 12619405 (29553521) + ERV1-N5-LTR_DR    LTR/ERV1                  1    695     (0) 2272835  
  1545    5.0  0.0  0.0  chr24             12619406 12619599 (29553327) + Harbinger-8N1_DR  DNA/PIF-Harbinger       362    555     (0) 2272836  
   209   10.0  0.0 17.1  chr24             12619575 12619622 (29553304) + EnSpm-N10_DR      DNA/CMC-EnSpm          4586   4626  (4682) 2272837 *
  2248    4.2  0.3  0.7  chr24             12619581 12619883 (29553043) C Tx1-57_DR         LINE/L1-Tx1          (3869)   1188     906 2272838  
  2362    8.0 17.1  0.6  chr24             12619904 12620317 (29552609) + Gypsy-126_DR-LTR  LTR/Gypsy                80    561   (805) 2272839  
  9442    3.7  0.4  0.2  chr24             12620318 12621527 (29551399) + hAT-N53B_DR       DNA/hAT-Ac                1   1213  (2964) 2272840  
 14522    4.3 10.2  2.5  chr24             12621531 12623758 (29549168) + hAT-N53B_DR       DNA/hAT-Ac             1783   4177     (0) 2272841  
   539    6.5  0.0  1.3  chr24             12623789 12623866 (29549060) C Harbinger-8N1_DR  DNA/PIF-Harbinger       (0)    555     479 2272842  
  2996    5.8 19.6  0.0  chr24             12623879 12624342 (29548584) + Harbinger-8N1_DR  DNA/PIF-Harbinger         1    555     (0) 2272843  
   349   19.8  4.2  5.3  chr24             12624343 12624416 (29548510) C Harbinger-8_DR    DNA/PIF-Harbinger    (2260)     73       1 2272844 *
   539    9.3  0.0  0.0  chr24             12624343 12624417 (29548509) C DNA2-7_DR         DNA                  (4563)   5087    5013 2272845  
   335   18.8  4.7  0.0  chr24             12624369 12624432 (29548494) C EnSpm-N10_DR      DNA/CMC-EnSpm        (7075)   2233    2167 2272846 *
  3246    3.4  2.4  0.2  chr24             12624414 12624828 (29548098) + Harbinger-8N1_DR  DNA/PIF-Harbinger       132    555     (0) 2272847  
   228   22.7  2.6  2.6  chr24             12624761 12624837 (29548089) + DNA2-7_DR         DNA                    5485   5561  (4089) 2272848 *
  2948    7.5 15.8  4.8  chr24             12624826 12625452 (29547474) + Gypsy-126_DR-LTR  LTR/Gypsy               590   1282    (84) 2272849 *
 24993    1.8  1.4  0.3  chr24             12625449 12628491 (29544435) + DNA9TA1_DR        DNA/CMC-EnSpm           256   3333     (0) 2272850  
   838    5.3  9.6  2.8  chr24             12628492 12628623 (29544303) + SINE2-3_DR        SINE/tRNA-V-RTE         228    368     (0) 2272851  
   709    9.6  9.8  4.3  chr24             12628492 12628644 (29544282) C Merlin-1_DR       DNA/Merlin           (6048)   4479    4319 2272852 *
  3453    9.4 18.1  0.2  chr24             12628625 12629303 (29543623) + piggyBac-N4_DR    DNA/PiggyBac            520   1319     (4) 2272853  
   825   13.6  7.8  2.3  chr24             12629313 12629516 (29543410) C hAT-N166_DR       DNA/hAT-hAT5          (325)    215       1 2272854  
   577   17.5  1.0  0.0  chr24             12629517 12629616 (29543310) + EnSpm-N14_DR      DNA/CMC-EnSpm          3547   3647   (933) 2272855  
   453   14.6  0.0  0.0  chr24             12629529 12629651 (29543275) C Zisupton-7_DR     DNA/Zisupton         (5586)  11496   11374 2272856 *
   408   19.0  0.0  3.6  chr24             12629533 12629674 (29543252) + Zisupton-6_DR     DNA/Zisupton           9360   9496 (12620) 2272857 *
   209   24.4  0.0  0.0  chr24             12630560 12630604 (29542322) C Kolobok-N10_DR    DNA/Kolobok           (218)    425     381 2272858  
  1698   12.7 15.3  1.1  chr24             12630680 12631078 (29541848) + Tc1-1_DR          DNA/TcMar-Tc1             2    456  (1169) 2272859  
  3169   13.4  2.4  7.2  chr24             12631083 12631781 (29541145) + DNA-TTAA-3_DR     DNA                       1    668   (511) 2272860  
  1282   16.7  3.9  3.5  chr24             12631813 12632067 (29540859) + DNA-TTAA-3_DR     DNA                     919   1174     (5) 2272861  
   894   16.7  6.7  0.0  chr24             12632066 12632245 (29540681) + Tc1-1_DR          DNA/TcMar-Tc1           506    697   (928) 2272862 *
   580   11.4  0.0  0.0  chr24             12632244 12632331 (29540595) + Tc1-1_DR          DNA/TcMar-Tc1           961   1048   (577) 2272863 *
  1303   14.2  9.5  0.7  chr24             12632366 12632649 (29540277) + Tc1-1_DR          DNA/TcMar-Tc1          1317   1625     (0) 2272864  
   275   22.6 10.6  1.0  chr24             12633890 12633983 (29538943) C ANGEL             DNA/Kolobok           (206)    103       1 2272865  
   731   10.7 21.5  0.0  chr24             12634729 12634905 (29538021) C hAT-N170_DR       DNA/Merlin              (1)    215       1 2272866  
   487   18.8  0.0  0.0  chr24             12635532 12635548 (29537378) C DNA6-1_DR         DNA/hAT-hAT5          (287)    862     846 2272867  
  1696   13.2  4.0  3.5  chr24             12635549 12635918 (29537008) C hAT-N130_DR       DNA/hAT-Ac              (2)    419      48 2272868  
   350   19.0 10.9  0.9  chr24             12635905 12636005 (29536921) C DNA6-1_DR         DNA/hAT-hAT5          (285)    864     754 2272869 *
   744   21.3  3.4 10.8  chr24             12635920 12636459 (29536467) C hAT-N126B_DR      DNA/hAT-Ac             (26)    738       1 2272870  
   312   21.6  0.0  9.5  chr24             12636460 12636551 (29536375) C L1-53_DR          LINE/L1              (4879)   1567    1484 2272871 *
   388   17.2  0.0  1.3  chr24             12636494 12636597 (29536329) + ERV1-N6-I_DR      LTR/ERV1               3382   3448  (1055) 2272872  
   218   14.3  0.0  0.0  chr24             12636594 12636628 (29536298) C hAT-N126B_DR      DNA/hAT-Ac            (562)     38       4 2272873 *
   774    8.4  0.0  5.0  chr24             12636773 12636897 (29536029) C DNA8-12_DR        DNA                   (207)    119       1 2272874  
  2306   11.0  7.2  0.2  chr24             12637150 12637551 (29535375) C HarbingerN7_DR    DNA/PIF-Harbinger       (0)    478      49 2272875  
   201   22.2  2.9  3.9  chr24             12638199 12638301 (29534625) + EnSpm-8_DR        DNA/CMC-EnSpm          8347   8448   (993) 2272876 *
   278   25.9  0.0 10.9  chr24             12638212 12638384 (29534542) + ANGEL             DNA/Kolobok               8    163   (146) 2272877  
   757    8.4  0.0  0.0  chr24             12638698 12638804 (29534122) C EnSpm-3N1_DR      DNA/CMC-EnSpm          (76)    107       1 2272878  
   228   22.8  9.4  0.0  chr24             12638871 12638997 (29533929) C TDR7              DNA                   (325)    216      78 2272879  
   629   10.6  0.0 10.5  chr24             12639113 12639257 (29533669) + EnSpm-N21_DR      DNA/CMC-EnSpm            40    170   (309) 2272880  
  5795   11.4  6.9  5.4  chr24             12639258 12640355 (29532571) + LOOPERN5_DR       DNA/Kolobok-T2            1   1114   (123) 2272881  
  1562   13.5  3.6  0.3  chr24             12640354 12640627 (29532299) C LOOPER-N5B_DR     DNA/Kolobok-T2         (30)   1510    1228 2272882 *
  5780    5.7  6.5  2.7  chr24             12640628 12641551 (29531375) + LOOPERN3_DR       DNA/Kolobok-T2            1    958    (53) 2272883  
 31357    0.7  0.1  0.1  chr24             12641552 12645284 (29527642) + EnSpm-N3B_DR      DNA/CMC-EnSpm             1   3734     (0) 2272884  
   452    4.9  0.0  0.0  chr24             12645285 12645339 (29527587) + LOOPERN3_DR       DNA/Kolobok-T2          957   1011     (0) 2272885  
  5297   14.6  6.3  5.4  chr24             12645340 12646561 (29526365) C LOOPER-N5B_DR     DNA/Kolobok-T2        (308)   1232       1 2272886  
   896    5.1 12.6  0.6  chr24             12646587 12646745 (29526181) + EnSpm-N21_DR      DNA/CMC-EnSpm           166    343   (136) 2272887  
   388    7.1  9.5  0.0  chr24             12647359 12647442 (29525484) + ENSPM-6_DR        DNA/CMC-EnSpm         14815  14906 (17710) 2272888  
   225   16.9  4.2  0.0  chr24             12647389 12647402 (29525524) + Helitron-2_DR     RC/Helitron           23635  23707  (3704) 2272889 *
   236   17.9  0.0  0.0  chr24             12647403 12647458 (29525468) C CATCH2LTR_DR      LTR/Pao               (109)    716     661 2272890 *
   271    6.8 18.3  1.4  chr24             12647417 12647476 (29525450) + Merlin-N5_DR      DNA/Merlin             1436   1505  (2800) 2272891  
   204   23.0  0.0  4.9  chr24             12647535 12647598 (29525328) C CryptonV-N5_DR    DNA/Crypton-V        (8017)  16520   16460 2272892 *
   534   14.8  0.0  6.1  chr24             12647563 12647683 (29525243) C hAT-N108_DR       DNA/hAT-Ac              (5)    571     458 2272893  
  1081   14.0  1.0  4.0  chr24             12647684 12647891 (29525035) + DNA13TA1_DR       DNA/TcMar-Tc1             1    202   (116) 2272894  
   750    6.2  5.3  2.2  chr24             12647896 12648027 (29524899) C hAT-N22_DR        DNA/hAT-Ac             (23)   1715    1580 2272895  
   355    4.0  0.0  4.0  chr24             12648501 12648578 (29524348) + EnSpm-N40B_DR     DNA/CMC-EnSpm          4684   4758   (749) 2272896 *
   361    7.7  5.7  0.9  chr24             12648520 12648624 (29524302) C CryptonV-3_DR     DNA/Crypton-V       (22967)    486     377 2272897  
   264    9.5  1.8  4.7  chr24             12648579 12648606 (29524320) C Harbinger-N16_DR  DNA/PIF-Harbinger     (447)   2955    2853 2272898 *
   273   12.3  0.0  5.7  chr24             12648697 12648753 (29524173) + BEL-57_DRe-I      LTR/Pao                   5     55  (5770) 2272899  
   908   30.1  1.9  1.6  chr24             12649541 12649969 (29522957) + BEL-57_DRe-I      LTR/Pao                 826   1255  (4592) 2272899  
  9126   10.9  9.4 10.4  chr24             12649986 12652007 (29520919) + DIRS1_DR          LTR/DIRS                  1   2004  (4128) 2272900  
  2172    9.3  1.6  0.0  chr24             12652005 12652316 (29520610) + DIRS1_DR          LTR/DIRS               2589   2905  (3227) 2272900 *
  9210    8.7  6.2  0.5  chr24             12652317 12653779 (29519147) C TDR17B            DNA/Sola-1              (0)   1546       1 2272901  
   239   13.5  0.0  0.0  chr24             12653749 12653785 (29519141) + IS3EU-4_DR        DNA/IS3EU              9514   9550  (5479) 2272902 *
 11412    8.9  0.0  0.1  chr24             12653780 12655370 (29517556) + DIRS1_DR          LTR/DIRS               2904   4492  (1640) 2272900  
  2218   30.8  3.5  1.3  chr24             12655375 12657209 (29515717) + BEL-64_DRe-I      LTR/Pao                 254   3394  (2432) 2272903  
   342    4.3  4.7  1.8  chr24             12657208 12657268 (29515658) + DNA-8-22_DR       DNA/hAT-Ac              432    484   (950) 2272904 *
   553   18.4 10.3  8.6  chr24             12657276 12657455 (29515471) + DNA8-17_DR        DNA/hAT-Tip100          139    321  (1492) 2272905  
 14857    3.5  0.3  4.0  chr24             12657456 12659554 (29513372) C IS3EU-4N_DR       DNA/IS3EU               (0)   2025       1 2272906  
  3307   12.5 15.5  3.8  chr24             12659555 12660445 (29512481) + DNA8-17_DR        DNA/hAT-Tip100          316   1307   (506) 2272907  
   511   13.1  2.7  4.5  chr24             12660433 12660544 (29512382) + DNA8-17_DR        DNA/hAT-Tip100         1667   1776    (37) 2272908 *
   404    8.9  0.0  0.0  chr24             12660545 12660600 (29512326) C HE1_DR1           SINE/tRNA-V-RTE       (344)     58       3 2272909  
   263   23.9  1.4  2.9  chr24             12660555 12660623 (29512303) C DIRS-9C_DR        LTR/Ngaro             (333)   7051    6984 2272910 *
  1284   13.8 16.5  1.4  chr24             12660601 12660969 (29511957) C hAT-N108_DR       DNA/hAT-Ac            (124)    452      29 2272893  
   328   21.2  4.2  4.2  chr24             12661389 12661506 (29511420) + Polinton-1N1_DR   DNA/Maverick           1176   1293 (14176) 2272911 *
  1633   15.2 10.0  2.0  chr24             12661411 12661739 (29511187) C SINE2-4_DR        SINE/tRNA-V-RTE        (16)    355       1 2272912  
   387   26.8  1.7  8.3  chr24             12661740 12661771 (29511155) C DNA-2-32_DR       DNA/CMC-EnSpm?       (6320)   2462    2442 2272913  
  2739    1.6  0.0  0.0  chr24             12662260 12662582 (29510344) C HERO-2_DR         LINE/R2-Hero            (0)   3639    3317 2272914  
   505   10.5  1.8  7.5  chr24             12662769 12662881 (29510045) + Polinton-1N1_DR   DNA/Maverick           3174   3280 (12189) 2272915  
  2397    4.0  3.4  0.0  chr24             12662901 12663226 (29509700) C L2-3_DRe          LINE/L2                 (0)   5068    4732 2272916  
  1139   10.5  8.9  0.0  chr24             12663230 12663419 (29509507) C L2-3_DRe          LINE/L2               (567)   4501    4295 2272916  
   250   24.8 11.9  1.2  chr24             12663438 12663588 (29509338) C ASAT_CY           Satellite              (47)    215      49 2272917  
  4263    4.8  0.0  0.2  chr24             12663759 12664302 (29508624) + L2-1_DR           LINE/L2                   1    543  (4442) 2272918  
 13141    2.1  2.5  0.3  chr24             12664318 12665924 (29507002) + L2-1_DR           LINE/L2                 784   2425  (2560) 2272918  
 48342    3.7  0.6  0.2  chr24             12665925 12672087 (29500839) C DIRS-18_DR        LTR/DIRS                (0)   6192       2 2272919  
 18410    2.2  0.1  0.0  chr24             12672088 12674300 (29498626) + L2-1_DR           LINE/L2                2429   4643   (342) 2272918  
   834    4.5  0.0  0.9  chr24             12674273 12674385 (29498541) + L2-1_DR           LINE/L2                4871   4982     (3) 2272918 *
   301   16.9 12.7  0.0  chr24             12675704 12675774 (29497152) + hAT-N29_DR        DNA/hAT-Tip100         1270   1349   (231) 2272920 *
   371   23.6  6.7  0.0  chr24             12675712 12675800 (29497126) + CryptonV-N5_DR    DNA/Crypton-V          3930   4024 (20513) 2272921  
   698   11.1  1.8  0.0  chr24             12675817 12675829 (29497097) + ERV1-N3-I_DR      LTR/ERV1               3586   3623   (968) 2272922  
   621    4.3  0.0  0.0  chr24             12675830 12675990 (29496936) + (CA)n             Simple_repeat             2    162     (0) 2272923  
   698   11.1  1.8  0.0  chr24             12675991 12676040 (29496886) + ERV1-N3-I_DR      LTR/ERV1               3624   3786   (805) 2272922 *
  1387   10.1  3.5  0.4  chr24             12676034 12676291 (29496635) + TDR7              DNA                     276    541     (0) 2272924  
   219   13.9  0.0  0.0  chr24             12676263 12676298 (29496628) + Zisupton-3_DR     DNA/Zisupton           4150   4185  (3770) 2272925 *
   256   30.2  0.9  1.9  chr24             12676322 12676429 (29496497) C Harbinger-2_DR    DNA/PIF-Harbinger    (4044)    283     177 2272926  
   600   13.0 12.0  0.0  chr24             12676465 12676572 (29496354) C TDR3B             DNA/hAT-Charlie        (38)    155      35 2272927  
   214   13.5  5.4  0.0  chr24             12677056 12677092 (29495834) + SINE2-5_DR        SINE/tRNA-V-RTE           3     41   (241) 2272928 *
   386   21.0  1.5  6.3  chr24             12677070 12677201 (29495725) + DIRS-1B-LTR_DR    LTR/Ngaro               275    400   (223) 2272929 *
  1560   12.4  2.4  2.8  chr24             12677091 12677380 (29495546) + HE1_DR1           SINE/tRNA-V-RTE          96    384    (18) 2272930  
   405   25.7  0.6  6.2  chr24             12677240 12677272 (29495654) + TE-X-7_DR         LINE?/Penelope?         141    253   (586) 2272931 *
   476   24.6  0.0  2.5  chr24             12677273 12677397 (29495529) + CryptonV-N5_DR    DNA/Crypton-V          4081   4202 (20335) 2272932 *
  5822   10.0 12.4  0.8  chr24             12677390 12678480 (29494446) C hAT-N21_DR        DNA/hAT-Charlie       (511)   1335     120 2272933  
   405   25.7  0.6  6.2  chr24             12677398 12677409 (29495517) + TE-X-7_DR         LINE?/Penelope?         254    301   (538) 2272931 *
   357   18.9  3.1  3.1  chr24             12678403 12678500 (29494426) C hAT-N61_DR        DNA/hAT-Tip100        (273)    252     155 2272934  
   237    4.5  4.5  0.0  chr24             12678735 12678778 (29494148) C CryptonV-3_DR     DNA/Crypton-V       (15181)   8272    8227 2272935  
   206   14.8  1.4  8.7  chr24             12678747 12678820 (29494106) C hAT-N70_DR        DNA/hAT?              (748)    577     509 2272936 *
   284   28.8  0.0  4.6  chr24             12679552 12679711 (29493215) C Harbinger-N17_DR  DNA/PIF-Harbinger    (1192)    453     301 2272937 *
   420   26.2  2.4  6.8  chr24             12679575 12679742 (29493184) + ENSPM-6_DR        DNA/CMC-EnSpm         31636  31796   (820) 2272938 *
  1539   15.4  1.1  0.3  chr24             12679597 12679966 (29492960) + Zisupton-6_DR     DNA/Zisupton           8498   8870 (13246) 2272939  
   374   15.6  0.0  0.0  chr24             12679884 12679896 (29493030) + Harbinger-1_DR    DNA/PIF-Harbinger      2505   2599  (1309) 2272940 *
   405    6.1  1.2  0.0  chr24             12679897 12679966 (29492960) C Merlin-1_DR       DNA/Merlin           (9400)   1127    1057 2272941  
  7293    2.5  4.2  0.2  chr24             12679967 12680904 (29492022) + hAT-N36_DR        DNA/hAT                   1    975   (765) 2272942  
  1981   10.3  9.9  0.6  chr24             12680904 12681235 (29491691) C SINE2-4_DR        SINE/tRNA-V-RTE         (8)    363       1 2272943 *
   369   19.0  0.0  2.5  chr24             12681173 12681253 (29491673) + DNA8-10_DR        DNA/hAT-Ac             2750   2828  (1190) 2272944 *
  5908    1.9  1.5  0.0  chr24             12681204 12681965 (29490961) + hAT-N36_DR        DNA/hAT                 976   1719    (21) 2272945  
   996   23.4  0.9  8.4  chr24             12681940 12682340 (29490586) C Zisupton-6_DR     DNA/Zisupton        (20821)   1295    1013 2272946 *
   703   20.2  0.3 43.7  chr24             12682073 12682662 (29490264) C Penelope-1_DR     LINE/Penelope         (302)   4144    3733 2272947 *
  2643    3.4  3.0  3.0  chr24             12682534 12682901 (29490025) C SINE2-3_DR        SINE/tRNA-V-RTE         (0)    368       1 2272948  
  1948   12.6  3.4  5.2  chr24             12682902 12682947 (29489979) C EnSpm-N10_DR      DNA/CMC-EnSpm        (5929)   3379    3341 2272949  
   204   26.1  2.9  0.0  chr24             12683165 12683233 (29489693) + CryptonV-N3_DR    DNA/Crypton-V         12515  12585  (8078) 2272950  
   866   14.7  0.0  7.1  chr24             12683720 12683946 (29488980) + hAT-N92_DR        DNA/hAT-Ac                4    215  (1360) 2272951  
   829   22.3  7.3  8.2  chr24             12683947 12684221 (29488705) C DNA6-6_DR         DNA                  (1417)   9848    9376 2272952  
  4488   10.2  9.8  1.1  chr24             12684248 12685047 (29487879) C Kolobok-N7_DR     DNA/Kolobok-T2          (1)   1175     308 2272953  
   454   19.5 13.4  7.3  chr24             12685084 12685277 (29487649) + hAT-N92_DR        DNA/hAT-Ac              667    871   (704) 2272954 *
  1120   11.6 11.3  4.8  chr24             12685254 12685544 (29487382) + hAT-N92_DR        DNA/hAT-Ac             1267   1575     (0) 2272955  
   439   24.9  1.6  5.7  chr24             12687596 12687723 (29485203) + DNA8-10_DR        DNA/hAT-Ac             2076   2198  (1820) 2272956 *
   919   10.6  0.0  3.8  chr24             12687612 12687765 (29485161) + CryptonV-N5_DR    DNA/Crypton-V          3913   4208 (20329) 2272957  
   456    4.1  0.0  0.0  chr24             12687702 12687774 (29485152) + (TGAG)n           Simple_repeat             3     75     (0) 2272958 *
   207    6.7  3.3  0.0  chr24             12690136 12690165 (29482761) + Kolobok-1N2_DR    DNA/Kolobok-T2          254    284   (406) 2272959  
   332   12.9  1.2  8.9  chr24             12691241 12691325 (29481601) C TDR9              DNA                   (116)     92      14 2272960 *
   368   10.0  1.7  0.0  chr24             12691265 12691324 (29481602) C CryptonV-N1_DR    DNA/Crypton-V        (1928)   8123    8063 2272961  
   570   11.7 33.3  4.8  chr24             12691483 12691643 (29481283) + TDR5              DNA/CMC-EnSpm             1    205   (326) 2272962  
  9687    4.8  1.1  0.1  chr24             12691644 12692865 (29480061) + LOOPERN1_DR       DNA/Kolobok-T2            1   1234     (0) 2272963  
   574    9.9  0.0  0.0  chr24             12692866 12692946 (29479980) + TDR5              DNA/CMC-EnSpm           202    282   (249) 2272964  
   454   14.7  0.0  4.9  chr24             12692960 12693045 (29479881) C EnSpm-6N1_DR      DNA/CMC-EnSpm        (2878)   6358    6277 2272965 *
  2064   11.6  0.7  1.0  chr24             12692977 12693281 (29479645) C SINE2-4_DR        SINE/tRNA-V-RTE        (67)    304       1 2272966  
   992   18.1  0.5  1.1  chr24             12693119 12693302 (29479624) C EnSpm-N11_DR      DNA/CMC-EnSpm        (3622)   1731    1549 2272967 *
   302   25.2  4.9 17.0  chr24             12693282 12693324 (29479602) C EnSpm-N40_DR      DNA/CMC-EnSpm        (2221)   3286    2832 2272968 *
  1150   20.9  5.8  0.3  chr24             12693325 12693617 (29479309) + ANGEL             DNA/Kolobok               1    309     (0) 2272969  
   233   23.5  8.7  6.5  chr24             12693618 12693644 (29479282) + EnSpm-N13_DR      DNA/CMC-EnSpm         20705  20734  (1415) 2272970 *
   302   25.2  4.9 17.0  chr24             12693618 12693638 (29479288) C EnSpm-N40_DR      DNA/CMC-EnSpm        (2221)   2831    2584 2272968  
   454   21.1  1.6  7.4  chr24             12694657 12694784 (29478142) C hAT-N133_DR       DNA/hAT-Ac            (259)    364     244 2272971  
   229   12.5  5.0  0.0  chr24             12694807 12694818 (29478108) + CryptonV-3_DR     DNA/Crypton-V           773    786 (22667) 2272972  
   818   13.9  0.8  0.0  chr24             12694819 12694947 (29477979) + DNA-2-29_DR       DNA                       1    130     (2) 2272973  
   208   28.9  0.0  0.0  chr24             12695162 12695213 (29477713) C hAT-N174_DR       DNA/hAT-Ac            (136)    603     552 2272974  
   389   13.0  8.7  0.0  chr24             12695276 12695344 (29477582) C hAT-N174_DR       DNA/hAT-Ac            (433)    306     232 2272974  
   849   20.5  4.3  1.6  chr24             12695345 12695532 (29477394) + SAT-26B_DR        Satellite               601    793     (0) 2272975 *
  2037    9.2  6.9  0.3  chr24             12695373 12695677 (29477249) + HE1_DR1           SINE/tRNA-V-RTE          19    343    (59) 2272976  
   703   20.4  9.8  6.3  chr24             12695533 12695559 (29477367) C CryptonV-N4_DR    DNA/Crypton-V        (5613)   7880    7659 2272977 *
   550   22.6  0.9  0.9  chr24             12695579 12695694 (29477232) + ERV1-N1-I_DR      LTR/ERV1               1663   1778  (3739) 2272978  
  1819    2.1 35.3  0.3  chr24             12696284 12696569 (29476357) C hAT-N37_DR        DNA/hAT-Charlie        (18)    415      30 2272979  
  3738    6.1 15.7  1.9  chr24             12696657 12697292 (29475634) C DNA-TA-1_DR       DNA/CMC-EnSpm          (45)    767      46 2272980  
  1358   15.6  0.0  0.0  chr24             12697301 12697518 (29475408) + SINE2-4_DR        SINE/tRNA-V-RTE         154    371     (0) 2272981 *
  3142   19.4  6.7  6.4  chr24             12697382 12698592 (29474334) + Merlin-1_DR       DNA/Merlin             8201   9040  (1487) 2272982  
  1254   22.9  5.7 11.1  chr24             12697519 12697898 (29475028) C Merlin-1_DR       DNA/Merlin           (5982)   4545    3977 2272983 *
   413   10.8  1.3  2.7  chr24             12698528 12698603 (29474323) C TDR9              DNA                     (0)    208     134 2272984  
  7110    5.6  3.7  4.8  chr24             12699330 12700355 (29472571) + Looper-N7_DR      DNA/Kolobok-T2            1   1015     (0) 2272985  
   857    9.4 10.1  0.0  chr24             12700360 12700497 (29472429) C LOOPERN4B_DR      DNA/PiggyBac            (0)    503     352 2272986  
  1656   19.7  7.5  6.8  chr24             12700512 12700980 (29471946) + IS3EU-4_DR        DNA/IS3EU             11470  11941  (3088) 2272987  
   473    6.7  0.0  0.0  chr24             12700988 12701047 (29471879) + DNA-8-22_DR       DNA/hAT-Ac                1     60  (1374) 2272988  
  5258   12.3  9.9  1.8  chr24             12701059 12702115 (29470811) + DNA8-17_DR        DNA/hAT-Tip100          180   1321   (492) 2272989  
   497    9.4  0.0  5.9  chr24             12702091 12702180 (29470746) + DNA8-17_DR        DNA/hAT-Tip100         1667   1751    (62) 2272990 *
  1944    8.0  1.8  4.7  chr24             12702192 12702518 (29470408) + DNA-8-22_DR       DNA/hAT-Ac             1117   1434     (0) 2272991  
  1072   16.4 10.3  4.0  chr24             12702519 12702772 (29470154) C Looper-N7_DR      DNA/Kolobok-T2        (745)    270       1 2272992  
  1447   17.7  1.0  3.8  chr24             12702793 12703091 (29469835) C LOOPERN4B_DR      DNA/PiggyBac          (212)    291       1 2272986  
  1455   12.6  2.5 11.4  chr24             12703135 12703448 (29469478) + ANGEL             DNA/Kolobok              21    309     (0) 2272993  
  5332   10.3  4.5  0.4  chr24             12704087 12704883 (29468043) C Mariner-N6_DR     DNA/TcMar-Tc1           (7)   1645     816 2272994  
   345    8.8  0.0  0.0  chr24             12704903 12704959 (29467967) C TC1DR2            DNA/TcMar-Tc1         (699)    177     121 2272995  
   352   22.8  8.0  5.9  chr24             12704985 12705184 (29467742) + DNAX-25B_DR       DNA/Zisupton           1899   2102  (1436) 2272996 *
   511   22.7  1.2  5.0  chr24             12705038 12705199 (29467727) + hAT-N21B_DR       DNA/hAT-Ac              820    975   (326) 2272997  
 49950    1.2  3.5  0.0  chr24             12705200 12711068 (29461858) + DIRS1b_DR         LTR/DIRS                  1   6055     (0) 2272998  
   242   16.2  1.5  7.9  chr24             12711069 12711120 (29461806) C Helitron-2_DR     RC/Helitron          (4023)  23389   23342 2272999 *
   272    2.6  0.0  0.0  chr24             12711082 12711120 (29461806) C EnSpm-N17_DR      DNA/TcMar            (1808)   3385    3347 2273000  
 12724    1.6  0.5  0.9  chr24             12711122 12712594 (29460332) C L2-2_DRe          LINE/L2                 (0)   4238    2772 2273001  
   295   23.4 12.3  4.0  chr24             12712573 12712710 (29460216) C CryptonV-N5_DR    DNA/Crypton-V       (20365)   4172    4024 2273002 *
  2423    7.5  3.4  0.0  chr24             12712592 12712912 (29460014) C SINE2-3_DR        SINE/tRNA-V-RTE        (35)    333       2 2273003  
  1146   16.0  5.2  5.2  chr24             12712913 12712946 (29459980) + CryptonV-N4_DR    DNA/Crypton-V          7876   7909  (5584) 2273004  
   419   21.4  1.5  7.8  chr24             12713935 12714071 (29458855) C Merlin-2_DR       DNA/Merlin           (6153)   7768    7640 2273005 *
   482   16.5  3.5  3.5  chr24             12714042 12714154 (29458772) C DNAX-23_DR        DNA                  (1396)  10405   10293 2273006 *
   559   10.9  5.0  0.0  chr24             12714067 12714154 (29458772) C HE1_DR1           SINE/tRNA-V-RTE        (17)    385     293 2273007  
  2521   11.0  6.7  0.6  chr24             12714155 12714664 (29458262) C TDR7              DNA                     (0)    541       1 2273008  
   206   12.1  0.0  3.0  chr24             12714635 12714668 (29458258) + Zisupton-3_DR     DNA/Zisupton           4150   4182  (3773) 2273009 *
   749   16.1  5.9  2.5  chr24             12714645 12714797 (29458129) + hAT-N138B_DR      DNA/hAT-Ac             1115   1272   (177) 2273010 *
  1146   16.9 18.2  1.7  chr24             12714663 12714915 (29458011) C HE1_DR1           SINE/tRNA-V-RTE       (108)    294       1 2273007  
   384   20.8  0.0  0.0  chr24             12714853 12714924 (29458002) + DNA7-N2_DR        DNA/hAT-hAT6           1639   1710   (304) 2273011 *
   265   25.7  0.0  5.1  chr24             12714868 12714949 (29457977) C EnSpm-N44_DR      DNA/CMC-EnSpm        (3183)   5469    5392 2273012 *
   233   17.3  0.0 10.0  chr24             12715038 12715114 (29457812) C TDR7              DNA                   (286)    255     186 2273013  
  9740    4.0  0.4  2.0  chr24             12715115 12716339 (29456587) + Harbinger-4N1C_DR DNA/PIF-Harbinger         1   1206     (0) 2273014  
   455   19.0  0.0  0.0  chr24             12716372 12716471 (29456455) C TDR7              DNA                   (404)    137      38 2273013  
   238   16.1  3.5  1.7  chr24             12716647 12716703 (29456223) + EnSpm-N47_DR      DNA/CMC-EnSpm?         2408   2465   (552) 2273015  
   539   21.1  6.3  3.4  chr24             12716867 12717008 (29455918) + DNA2-16_DR        DNA                    8019   8164  (9887) 2273016 *
  2174   13.5  3.6  0.5  chr24             12716886 12717243 (29455683) C TDR17B            DNA/Sola-1            (771)    775     407 2273017  
   722   15.2  1.4  2.9  chr24             12717123 12717264 (29455662) + Merlin-1_DR       DNA/Merlin             3988   4127  (6400) 2273018 *
   355    8.3  0.0  0.0  chr24             12717896 12717943 (29454983) C SINE_DR1          SINE                    (0)    258     211 2273019  
   315   12.5  0.0  3.6  chr24             12717899 12717956 (29454970) + IS3EU-5_DR        DNA/IS3EU              5757   5812  (2476) 2273020 *
   297   11.4  0.0  0.0  chr24             12717948 12717991 (29454935) C hAT-N94_DR        DNA/hAT-Charlie       (245)    826     783 2273021 *
   263   15.9  6.2  1.5  chr24             12717992 12718004 (29454922) + ENSPM-6_DR        DNA/CMC-EnSpm         22564  22610 (10006) 2273022 *
   317   10.2  8.2  0.0  chr24             12717995 12718043 (29454883) C hAT-N94_DR        DNA/hAT-Charlie       (381)    690     638 2273021 *
   838    6.6  4.1  0.0  chr24             12718043 12718163 (29454763) C SINE_DR1          SINE                   (49)    209      84 2273019  
   214    8.8  0.0  2.9  chr24             12718205 12718239 (29454687) C SINE_DR1          SINE                  (178)     80      47 2273019  
   949   14.5  2.8  4.7  chr24             12718678 12718894 (29454032) C HATN1_DR          DNA/hAT               (214)    213       1 2273023  
   570   18.1  3.0  3.0  chr24             12718780 12718910 (29454016) + Merlin-2_DR       DNA/Merlin             6663   6793  (7128) 2273024 *
  1180   10.3  5.9  2.2  chr24             12718893 12719114 (29453812) C TDR16             DNA/Merlin             (82)    231      28 2273025  
   277   20.2  2.1  3.1  chr24             12719061 12719083 (29453843) + Merlin-2_DR       DNA/Merlin            11247  11268  (2653) 2273026 *
  1455   13.2 14.1  2.9  chr24             12719084 12719451 (29453475) + DNA-5-3_DR        DNA/hAT-hAT5              1    408   (125) 2273027  
  2670    7.0  2.8  0.0  chr24             12719454 12719809 (29453117) + SINE2-3_DR        SINE/tRNA-V-RTE           1    366     (2) 2273028  
   885   13.9  0.7  2.0  chr24             12719677 12719830 (29453096) + EnSpm-17_DR       DNA/CMC-EnSpm          2829   2980  (6296) 2273029 *
   415   11.5  0.0  7.1  chr24             12719812 12719886 (29453040) + DNA-5-3_DR        DNA/hAT-hAT5            410    479    (54) 2273030 *
  1188    8.3  0.0  2.4  chr24             12719887 12720058 (29452868) + HarbingerN2_DR    DNA/PIF-Harbinger         1    168   (506) 2273031 *
  1738    9.4  2.3  1.9  chr24             12720053 12720313 (29452613) C SINE3-1a          SINE/5S-Deu-L2        (168)    402     141 2273032  
  2646   13.5  3.1 12.3  chr24             12720319 12720867 (29452059) + HarbingerN2_DR    DNA/PIF-Harbinger       171    674     (0) 2273033  
   370   10.9  6.2  0.0  chr24             12720868 12720920 (29452006) + DNA-5-3_DR        DNA/hAT-hAT5            477    533     (0) 2273034  
   201   10.0  0.0  0.0  chr24             12720922 12720951 (29451975) C Merlin-N5_DR      DNA/Merlin           (4272)     33       4 2273035  
  3212   10.1  9.9  1.4  chr24             12722167 12722690 (29450236) + SINE3-1a          SINE/5S-Deu-L2            3    570     (0) 2273036  
   240   21.1  0.0  1.3  chr24             12722631 12722707 (29450219) + L2-56_DR          LINE/L2                1177   1252     (0) 2273037 *
   275   13.0  3.2  1.1  chr24             12722653 12722745 (29450181) + DNA-6-N2_DR       DNA                     769    863  (4193) 2273038 *
   310    5.3  0.0  0.0  chr24             12722671 12722745 (29450181) + (TTA)n            Simple_repeat             1     75     (0) 2273039  
   215   13.6  4.5  0.0  chr24             12722746 12722758 (29450168) + DNA-TA-4_DR       DNA/TcMar              6067   6158  (3637) 2273040  
   231   15.8  8.6  3.2  chr24             12723264 12723277 (29449649) + EnSpm-N40B_DR     DNA/CMC-EnSpm          4694   4730   (777) 2273041  
   244   15.4  1.5  1.5  chr24             12723278 12723343 (29449583) + hAT-25_DR         DNA/hAT-Charlie        2284   2349    (51) 2273042 *
  9184    2.6  5.5  0.4  chr24             12723339 12724458 (29448468) + Gypsy-116-I_DR    LTR/Gypsy              3671   4847     (0) 2273043  
   231   15.8  8.6  3.2  chr24             12723344 12723361 (29449565) + EnSpm-N40B_DR     DNA/CMC-EnSpm          4731   4785   (722) 2273041 *
  4637    6.1  6.6  0.1  chr24             12724458 12725150 (29447776) + Gypsy-116-LTR_DR  LTR/Gypsy                 1    738     (0) 2273043  
   251   12.4  4.5  0.5  chr24             12725096 12725121 (29447805) C DNA8-10_DR        DNA/hAT-Ac           (2268)   1750    1636 2273044 *
   201   15.3  6.9  0.0  chr24             12725122 12725193 (29447733) + EnSpm-N17_DR      DNA/TcMar              1894   1970  (3223) 2273045 *
   233   16.1  1.6  0.0  chr24             12725151 12725212 (29447714) + EnSpm-N33_DR      DNA/CMC-EnSpm           310    372  (1885) 2273046  
  8020    8.6  5.8  1.1  chr24             12726202 12727371 (29445555) + TC1DR3            DNA/TcMar-Tc1             1   1225     (0) 2273047  
   297   19.7  9.8  1.1  chr24             12727303 12727384 (29445542) + Merlin-2_DR       DNA/Merlin             4828   4916  (9005) 2273048 *
   416   19.9  3.4  7.0  chr24             12727772 12727890 (29445036) C DNA2-16_DR        DNA                  (9780)   8271    8157 2273049 *
  1683   10.8 11.8  0.6  chr24             12727804 12728092 (29444834) C SINE2-4_DR        SINE/tRNA-V-RTE         (0)    371      51 2273050  
   996   23.8 13.1  2.2  chr24             12727810 12728182 (29444744) + DNA9-3_DR         DNA/MULE-MuDR?         1328   1740  (9639) 2273051 *
  1218   17.0 21.1  1.5  chr24             12727874 12728214 (29444712) C DNA9-3_DR         DNA/MULE-MuDR?       (1470)   9909    9503 2273052  
   421   19.2  7.9  2.7  chr24             12728127 12728265 (29444661) C Ngaro1_DR         LTR/Ngaro            (1457)   5121    4976 2273053 *
   610   25.0 31.6  1.4  chr24             12728183 12728243 (29444683) + DNA8-23_DR        DNA                    1706   2268  (4471) 2273054  
   237   27.5  1.2  0.0  chr24             12728212 12728257 (29444669) + EnSpm-N11_DR      DNA/CMC-EnSpm          2930   2976  (2377) 2273055 *
  1646   11.1  0.3  7.4  chr24             12728258 12728588 (29444338) C TDR16             DNA/Merlin              (0)    313       5 2273056  
   256   19.5  0.0 14.6  chr24             12728497 12728622 (29444304) + Dada-U1A_DR       DNA/Dada               3631   3740  (7239) 2273057 *
   608   11.5 16.4  0.6  chr24             12729634 12729773 (29443153) + Mariner-N38_DR    DNA/TcMar-Tc1            30    191   (356) 2273058  
   652   17.4  4.6  0.7  chr24             12729774 12729932 (29442994) C DIRS-1-LTR_DR     LTR/Ngaro             (487)    135       2 2273059  
   427   15.8  1.0  4.2  chr24             12729979 12730077 (29442849) C hAT-N177_DR       DNA/hAT-Tip100        (588)    382     287 2273060  
   249   17.0  0.0 22.1  chr24             12730076 12730158 (29442768) + Mariner-N38_DR    DNA/TcMar-Tc1           480    547     (0) 2273061 *
   245   25.0  5.9 17.6  chr24             12730181 12730350 (29442576) + MuDR-2_DR         DNA/MULE-MuDR         17383  17535  (6398) 2273062  
   250   24.6  4.3  5.2  chr24             12731143 12731158 (29441768) + EnSpm-N40_DR      DNA/CMC-EnSpm          2581   2695  (2699) 2273063  
   342   19.2  1.0  6.3  chr24             12731159 12731258 (29441668) + hAT-N134_DR       DNA/hAT?                739    833   (232) 2273064  
   266   25.9 11.2  5.8  chr24             12731171 12731367 (29441559) + DNA-N33_DR        DNA                     467    673  (1030) 2273065 *
   276   15.3  6.8  2.6  chr24             12731295 12731368 (29441558) C TE-X-13_DR        Unknown              (1236)   1189    1113 2273066  
   202   25.4  2.8  1.4  chr24             12731311 12731382 (29441544) + EnSpm-7_DR        DNA/CMC-EnSpm          9365   9437  (1597) 2273067 *
  1451    8.0  2.7  0.0  chr24             12731493 12731680 (29441246) + TDR3B             DNA/hAT-Charlie           1    193     (0) 2273068  
   642   19.4  1.2  8.6  chr24             12731536 12731698 (29441228) + EnSpm-N36B_DR     DNA/CMC-EnSpm           901   1052  (2364) 2273069 *
   572   26.7  7.2  3.7  chr24             12731699 12731723 (29441203) + DNA8-26_DR        DNA                    1577   1782  (2748) 2273070  
   343   19.7 13.4 11.1  chr24             12731764 12731957 (29440969) C ANGEL             DNA/Kolobok           (111)    198       1 2273071  
   293   22.4  0.0  5.3  chr24             12731958 12731988 (29440938) C EnSpm-8_DR        DNA/CMC-EnSpm        (1758)   7683    7658 2273072  
   256   26.4  0.9  2.8  chr24             12732278 12732386 (29440540) C DNA-N33_DR        DNA                   (994)    709     603 2273073 *
   315   25.5  1.9 12.0  chr24             12732298 12732317 (29440609) C EnSpm-N40B_DR     DNA/CMC-EnSpm        (2251)   3256    3251 2273074  
  1437   17.1  3.6  2.3  chr24             12732318 12732622 (29440304) C ANGEL             DNA/Kolobok             (0)    309       1 2273075  
   255   26.2  7.8  2.8  chr24             12732532 12732633 (29440293) C EnSpm-N1_DR       DNA/CMC-EnSpm        (1776)    754     648 2273076 *
   492   22.9  0.8 11.9  chr24             12732897 12733139 (29439787) + DNA6-8_DR         DNA                       1    219   (753) 2273077  
  2389   14.3  9.4  1.1  chr24             12733174 12733597 (29439329) + DNA-N39_DR        DNA                     527    985    (50) 2273078  
   302    9.5  0.0  0.0  chr24             12733714 12733755 (29439171) + hAT-N21B_DR       DNA/hAT-Ac             1260   1301     (0) 2273079  
   233    7.1  0.0  0.0  chr24             12733865 12733892 (29439034) C DNA6-8_DR         DNA                   (602)    370     343 2273080  
   226   13.5  0.0  0.0  chr24             12733941 12733977 (29438949) C DNA6-8_DR         DNA                   (935)     37       1 2273080  
   706   20.6  1.2  2.5  chr24             12734643 12734796 (29438130) C Kolobok-N10_DR    DNA/Kolobok           (142)    501     350 2273081  
   870   17.1 32.7  0.8  chr24             12734797 12735074 (29437852) + Crypton-N1_DR     DNA/Crypton-A             1    366   (118) 2273082  
   772   19.2  0.6  7.0  chr24             12735097 12735264 (29437662) + DNA-1-3B_DR       DNA/PIF-Harbinger         7    164   (599) 2273083  
   365   21.9  0.0  0.0  chr24             12735265 12735337 (29437589) + DNA-1-3_DR        DNA/PIF-Harbinger       310    382   (455) 2273084  
  1271   15.4  7.9  2.7  chr24             12735358 12735637 (29437289) + Crypton-N1_DR     DNA/Crypton-A           191    484     (0) 2273085  
   926   12.6  3.4  2.7  chr24             12735638 12735784 (29437142) + Crypton-N1_DR     DNA/Crypton-A             1    148   (336) 2273086  
   526   16.4  0.9  4.5  chr24             12735754 12735769 (29437157) + hAT-N35B_DR       DNA/hAT-Ac             1160   1171   (441) 2273087 *
  1917   10.0 10.8  0.8  chr24             12735770 12736092 (29436834) C DNA-1-11_DR       DNA                     (0)    724     370 2273088  
   854   17.5  8.3  2.6  chr24             12736176 12736391 (29436535) + Crypton-N1_DR     DNA/Crypton-A           180    407    (77) 2273089  
  1450   15.0  2.4  0.0  chr24             12736392 12736638 (29436288) C DNA13TA1_DR       DNA/TcMar-Tc1           (0)    318      66 2273090  
   327   14.5  6.5  0.0  chr24             12736678 12736739 (29436187) + Crypton-N1_DR     DNA/Crypton-A           419    484     (0) 2273091  
   373   20.3  2.7  0.0  chr24             12736771 12736844 (29436082) + Kolobok-N10_DR    DNA/Kolobok             361    436   (207) 2273092  
   263   25.0  0.0  1.2  chr24             12736851 12736931 (29435995) + Kolobok-N10_DR    DNA/Kolobok             540    619    (24) 2273093  
   219   10.4  8.0  3.9  chr24             12737016 12737065 (29435861) C EnSpm-N18_DR      DNA/CMC-EnSpm        (2534)   2941    2890 2273094  
   610   14.7  0.0  0.0  chr24             12738047 12738141 (29434785) + DNA-TTAA-2_DR     DNA                       5     99   (570) 2273095  
   244   20.8  3.8  0.0  chr24             12738234 12738286 (29434640) + DNA-TTAA-2_DR     DNA                       5     59   (610) 2273096 *
   746   13.8  0.0  0.0  chr24             12738284 12738406 (29434520) + SINE2-5_DR        SINE/tRNA-V-RTE         159    281     (1) 2273097  
   683   17.4  2.8  0.0  chr24             12738407 12738427 (29434499) + DNA8-25_DR        DNA                    2042   2189  (1778) 2273098  
   253    9.5  0.0  0.0  chr24             12738494 12738535 (29434391) C DNA-N24_DR        DNA                   (235)    742     701 2273099  
   506   21.1  3.5  1.4  chr24             12738793 12738936 (29433990) C DNA-3-4_DR        DNA/PIF-Harbinger       (0)    241      95 2273100  
   263   24.4  0.7  8.8  chr24             12738954 12739088 (29433838) C DNA2-13_DR        DNA                     (5)   5893    5769 2273101 *
  1970    9.8 13.4  1.3  chr24             12739070 12739085 (29433841) C DNA6-6_DR         DNA                  (6702)   4579    4492 2273102  
  2091    6.5  0.0  2.2  chr24             12739086 12739369 (29433557) C SINE2-3_DR        SINE/tRNA-V-RTE         (1)    367      90 2273103  
  1970    9.8 13.4  1.3  chr24             12739370 12739419 (29433507) C DNA6-6_DR         DNA                  (6702)   4491    4188 2273102  
   660   22.6  1.4  2.3  chr24             12739412 12739628 (29433298) C DNA2-13_DR        DNA                   (119)   5779    5565 2273101 *
   276   14.3 10.7  0.0  chr24             12739600 12739655 (29433271) C Kolobok-4_DR      DNA/Kolobok-T2       (3105)   3526    3465 2273104 *
   261   15.9  0.0  0.0  chr24             12739619 12739662 (29433264) C MuDR-2_DR         DNA/MULE-MuDR        (7593)  16340   16297 2273105 *
   213    9.3 18.6  0.0  chr24             12739628 12739670 (29433256) C hAT-N21B_DR       DNA/hAT-Ac             (82)   1219    1169 2273106 *
   482   11.0 12.9  0.0  chr24             12739658 12739762 (29433164) C LOOPERN3B_DR      DNA/Kolobok-T2        (799)    118       2 2273107  
  2313   11.5  2.1 13.7  chr24             12739769 12740347 (29432579) + DNA8-4A_DR        DNA/hAT-Charlie          10    914     (5) 2273108  
   595   13.7 22.1  0.5  chr24             12740377 12740530 (29432396) C DNA11TA1_DR       DNA/CMC-EnSpm           (7)    196      10 2273109  
 16007    7.2  3.3  1.2  chr24             12741509 12743902 (29429024) C EnSpm-N38_DR      DNA/CMC-EnSpm           (0)   2442       1 2273110  
   521   17.6  5.4  7.6  chr24             12744264 12744411 (29428515) C DNAX-21_DR        DNA                    (32)    166      22 2273111  
   400   20.0 18.9  0.0  chr24             12744536 12744630 (29428296) + Crypton-N1_DR     DNA/Crypton-A             1    113   (371) 2273112  
  1326    8.8  7.1 11.0  chr24             12744758 12745039 (29427887) + Kolobok-N6_DR     DNA/Kolobok-T2?           1    272   (195) 2273113  
   380    5.1  6.8  0.0  chr24             12745035 12745093 (29427833) + Kolobok-N6_DR     DNA/Kolobok-T2?         405    467     (0) 2273114 *
  1542   11.9  6.7  0.4  chr24             12745164 12745416 (29427510) + DNA-X-4_DR        DNA                       9    277   (968) 2273115  
   456    4.6  7.7  0.0  chr24             12745462 12745526 (29427400) + DNA-X-4_DR        DNA                     406    475   (770) 2273116  
   625   11.7 17.5  0.0  chr24             12745537 12745656 (29427270) + DNA-X-4_DR        DNA                     722    862   (383) 2273117  
  2208   14.3 11.9  1.8  chr24             12745657 12746160 (29426766) C Harbinger-4N1B_DR DNA/PIF-Harbinger       (0)   1163     610 2273118  
   310   14.9  2.2  0.0  chr24             12746153 12746217 (29426709) + DNA-X-4_DR        DNA                     857    912   (333) 2273119 *
  1226   12.2  0.5  7.3  chr24             12746215 12746434 (29426492) + DNA-X-4_DR        DNA                    1040   1245     (0) 2273120  
   414   21.8  1.7 18.7  chr24             12746435 12746466 (29426460) C Merlin-1_DR       DNA/Merlin           (9130)   1397    1392 2273121  
  1816   11.3 10.2  0.0  chr24             12746897 12747180 (29425746) + TC1DR3            DNA/TcMar-Tc1           913   1225     (0) 2273122  
   232   17.5  0.0  0.0  chr24             12747146 12747185 (29425741) C DNA8-26_DR        DNA                  (2990)   1540    1501 2273123 *
   766   18.1  6.8  2.0  chr24             12747181 12747372 (29425554) + DNA-AT-1_DR       DNA                     141    341    (51) 2273124  
  2730   11.6  8.7  2.5  chr24             12747476 12748041 (29424885) + hAT-N126B_DR      DNA/hAT-Ac                1    600     (0) 2273125  
   420   10.3  5.8  2.1  chr24             12748222 12748234 (29424692) + EnSpm-N2_DR       DNA/CMC-EnSpm          2875   2950  (1065) 2273126  
   593    5.7  0.0 10.4  chr24             12748235 12748351 (29424575) + DNA8-25_DR        DNA                    2269   2374  (1593) 2273127  
   452    9.0  1.8  1.8  chr24             12748268 12748380 (29424546) C EnSpm-N2_DR       DNA/CMC-EnSpm        (1000)   3015    2903 2273128 *
   338    9.8  5.6 18.1  chr24             12748283 12748443 (29424483) + Harbinger-1_DR    DNA/PIF-Harbinger       810    953  (2956) 2273129 *
   589   18.6 21.5  2.0  chr24             12749090 12749303 (29423623) C Nimb-9_DR         LINE/I                 (26)   5323    5069 2273130  
  1009   14.5 12.1  6.1  chr24             12749378 12749641 (29423285) + hAT-N50B_DR       DNA/hAT-Ac                1    279   (469) 2273131  
  1306    9.8  7.9  1.2  chr24             12749647 12749874 (29423052) + hAT-N50B_DR       DNA/hAT-Ac              506    748     (0) 2273132  
  1377   16.1  2.7  1.1  chr24             12749875 12750129 (29422797) + DNA-AT-2_DR       DNA                    1143   1401    (40) 2273133  
  1191   18.8 10.8  1.6  chr24             12750557 12750843 (29422083) + TE-X-16_DR        DNA/Crypton-A             1    313    (40) 2273134  
   265   17.1  3.8  5.1  chr24             12750965 12751044 (29421882) + TE-X-16_DR        DNA/Crypton-A           261    339    (14) 2273135  
  1878   17.0 14.5  1.4  chr24             12751083 12751523 (29421403) + Mariner-16_DR     DNA/TcMar-Tc1           752   1249     (0) 2273136  
   268   18.2  6.4  1.2  chr24             12753165 12753242 (29419684) C ASAT_CY           Satellite              (59)    203     122 2273137  
  1871   10.4  0.8  0.0  chr24             12753325 12753584 (29419342) + TDR2              DNA/TcMar-Tc1             1    262   (675) 2273138  
   831    9.6  1.8 12.0  chr24             12753584 12753748 (29419178) + TDR2              DNA/TcMar-Tc1           788    937     (0) 2273139 *
   226   20.9  6.7  4.3  chr24             12754564 12754653 (29418273) C Mariner-N31_DR    DNA/TcMar-Tc1          (14)    526     435 2273140  
  2285   10.0  3.5 13.3  chr24             12754726 12755303 (29417623) C DNA-5-8C_DR       DNA/hAT-hAT5            (3)    688     161 2273141  
  3453   18.8  5.3  4.1  chr24             12755602 12756394 (29416532) C DNA25TWA2_DR      DNA                     (0)    802       1 2273142  
  1976    2.6  0.0  0.4  chr24             12756482 12756715 (29416211) C P-1N2_DR          DNA/P                   (0)   2146    1914 2273143 *
  5900    5.8  2.9  2.6  chr24             12756715 12757515 (29415411) C P-1N2_DR          DNA/P                (1343)    803       1 2273144  
   287   10.0  2.5  0.0  chr24             12757515 12757554 (29415372) C hAT-N54_DR        DNA/hAT-Ac              (2)   1687    1647 2273145 *
  3998   13.8 20.5  6.0  chr24             12757583 12758752 (29414174) C hAT-N54_DR        DNA/hAT-Ac            (269)   1420      91 2273145  
  2291   15.8  8.0  1.8  chr24             12758879 12759356 (29413570) C DIRS-1-LTR_DR     LTR/Ngaro               (0)    622     116 2273146  
  3587    7.0 46.0  0.1  chr24             12759357 12760189 (29412737) C hAT5-N2B_DR       DNA/hAT-hAT5            (0)   2128     914 2273147  
 14199    3.3  4.1  0.7  chr24             12760190 12761952 (29410974) C Harbinger-5N1_DR  DNA/PIF-Harbinger       (0)   1823       1 2273148  
  7697    3.3  0.9  0.4  chr24             12761953 12762866 (29410060) C hAT5-N2B_DR       DNA/hAT-hAT5         (1210)    918       1 2273149  
   279   20.6  2.9  0.7  chr24             12762867 12762941 (29409985) C DIRS-1-LTR_DR     LTR/Ngaro            (6503)    118      39 2273146 *
  1124   13.4  1.5  1.5  chr24             12762941 12763137 (29409789) C SINE2-1_DR        SINE/tRNA               (1)    197       1 2273150  
   243   17.5  5.3  0.0  chr24             12763560 12763616 (29409310) C EnSpm-6N1_DR      DNA/CMC-EnSpm        (1867)   7369    7310 2273151 *
   284   13.6  0.0  0.0  chr24             12763574 12763617 (29409309) C ASAT_CY           Satellite             (146)    116      73 2273152  
  3688   18.0  4.7  1.4  chr24             12763642 12764360 (29408566) C DNA-1-3B_DR       DNA/PIF-Harbinger       (0)    763      21 2273153  
   305   21.0  9.6  0.8  chr24             12764389 12764503 (29408423) + hAT-N202_DR       DNA/hAT-Tip100          845    969   (916) 2273154  
   209   19.6  5.9  0.0  chr24             12765056 12765106 (29407820) + MuDR-1_DR         DNA/MULE-NOF?          2307   2360  (5053) 2273155  
   290   21.3  0.0  0.0  chr24             12765307 12765367 (29407559) + ANGEL             DNA/Kolobok             247    307     (2) 2273156  
   239   21.2  0.0  5.8  chr24             12765320 12765374 (29407552) C Helitron-2_DR     RC/Helitron         (19436)   7976    7925 2273157 *
   420   18.9  0.0  5.0  chr24             12765426 12765531 (29407395) C DNA-5-8F_DR       DNA/hAT-hAT5            (0)    470     370 2273158  
   212   14.1  0.0  8.0  chr24             12765738 12765791 (29407135) + DNA-8-7_DR        DNA/hAT-Tip100          967   1016    (33) 2273159  
  1368   13.6 12.0  2.1  chr24             12765853 12766153 (29406773) C DNA-5-8C_DR       DNA/hAT-hAT5          (360)    331       2 2273160  
   344   18.4  0.0  2.6  chr24             12766226 12766303 (29406623) C L2-2_DRe          LINE/L2                 (1)   4237    4162 2273161  
   205   18.5  3.7  0.0  chr24             12767018 12767071 (29405855) C DNA-1-8_DR        DNA                   (704)    857     802 2273162  
   467   19.5 19.5  0.0  chr24             12767521 12767556 (29405370) + Merlin-2_DR       DNA/Merlin             6467   6532  (7389) 2273163  
  1766   13.8  6.2  8.0  chr24             12767557 12767989 (29404937) C HATN1_DR          DNA/hAT                 (1)    426       1 2273164  
   565   18.0  5.1  2.9  chr24             12767990 12768015 (29404911) + Merlin-2_DR       DNA/Merlin             6774   6802  (7119) 2273165  
   322   10.7  3.7  5.6  chr24             12768673 12768781 (29404145) C EnSpm-6N1_DR      DNA/CMC-EnSpm        (7656)   1580    1474 2273166 *
   397   10.8  0.0  0.0  chr24             12768688 12768702 (29404224) + piggyBac-N5_DR    DNA/PiggyBac?          1142   1249   (884) 2273167  
   421    5.4  1.1  0.0  chr24             12768703 12768795 (29404131) + EnSpm-N40B_DR     DNA/CMC-EnSpm          2190   2283  (3224) 2273168 *
  1140   19.2  3.8 19.7  chr24             12768715 12768880 (29404046) C CryptonV-N5_DR    DNA/Crypton-V        (8316)  16221   16112 2273169  
  5772   13.1  6.9  6.3  chr24             12768881 12770077 (29402849) C HATN2_DR          DNA/hAT                 (0)   1219      16 2273170  
   360   10.6  0.0  0.0  chr24             12770355 12770448 (29402478) + hAT-30N1_DR       DNA/hAT-Ac             1317   1410   (623) 2273171  
   218   15.3  1.2  0.0  chr24             12770380 12770464 (29402462) C CryptonV-N1_DR    DNA/Crypton-V        (4061)   5990    5905 2273172 *
  4821   10.8  2.9  2.4  chr24             12771019 12771838 (29401088) + hAT-N161_DR       DNA/hAT-Ac                1    824     (0) 2273173  
  1596   16.9 10.8  8.2  chr24             12771839 12772470 (29400456) + hAT-N169_DR       DNA/hAT-Ac               16    662   (781) 2273174  
   271   25.5  0.0  7.6  chr24             12772400 12772475 (29400451) + hAT-N185B_DR      DNA/hAT?                627    696   (660) 2273175 *
  4834    9.4  9.9  1.2  chr24             12772476 12773304 (29399622) C TDR23             DNA                     (0)   1147     248 2273176  
  1544   20.3  8.0  9.9  chr24             12773372 12773884 (29399042) C hAT-N194_DR       DNA/hAT-Charlie      (1200)    602      99 2273177  
   309   17.5 14.7  1.2  chr24             12773907 12773981 (29398945) + TDR22             DNA                      52    136  (1119) 2273178  
   200   16.2  0.0 20.0  chr24             12774033 12774086 (29398840) + BEL-58_DRe-I      LTR/Pao                1039   1083  (5018) 2273179  
   607   23.9  3.2  2.1  chr24             12774531 12774550 (29398376) C hAT-N188_DR       DNA/hAT-hAT5          (379)   1589    1568 2273180  
  3522    8.2  3.0  1.2  chr24             12774551 12775056 (29397870) + DNA-5-6_DR        DNA/hAT                   1    515   (714) 2273181  
 22708    8.1  7.4  1.1  chr24             12775059 12778446 (29394480) C L2-2_DRe          LINE/L2                 (0)   4238     639 2273182  
   780   17.1  0.0  0.0  chr24             12778453 12778581 (29394345) + DNA-5-6_DR        DNA/hAT                 509    637   (592) 2273183  
  2015   11.9  5.3  0.0  chr24             12778599 12778918 (29394008) + DNA-5-6_DR        DNA/hAT                 893   1229     (0) 2273184  
  2661   12.7 25.2  0.6  chr24             12778938 12779476 (29393450) + EXPANDER1_DR      LINE/RTE-BovB          2695   3365     (0) 2273185  
   463   26.6  0.0  2.8  chr24             12779773 12779919 (29393007) + TDR22             DNA                     141    283   (972) 2273186  
   286   26.0 12.5  0.0  chr24             12780059 12780162 (29392764) + TDR22             DNA                    1139   1255     (0) 2273187  
   605   16.5  4.0 16.4  chr24             12781310 12781534 (29391392) C DNA2-16_DR        DNA                 (10837)   7214    7014 2273188 *
  2771    5.8  2.2  1.6  chr24             12781355 12781720 (29391206) C SINE2-3_DR        SINE/tRNA-V-RTE         (0)    368       1 2273189  
   226   21.7  5.8  0.0  chr24             12781786 12781854 (29391072) + DNA9-5_DR         DNA                    4144   4216   (711) 2273190  
   237   16.4  1.8  3.6  chr24             12781861 12781917 (29391009) + ENSPM-6_DR        DNA/CMC-EnSpm         31729  31784   (832) 2273191  
  3229    9.3  1.4  1.9  chr24             12781963 12782446 (29390480) + hAT-N21B_DR       DNA/hAT-Ac                1    482   (819) 2273192  
  4905    8.5  7.8  3.2  chr24             12782447 12783224 (29389702) + DNA-8-4_DR        DNA/hAT-Ac                1    813  (1755) 2273193  
  4347    3.4  0.6  0.0  chr24             12783225 12783753 (29389173) + BEL11-LTR_DR      LTR/Pao                   1    532     (0) 2273194  
 40979    2.3  0.0  0.0  chr24             12783754 12788420 (29384506) + BEL11-I_DR        LTR/Pao                   1   4668  (1331) 2273194  
  9215    2.5  0.2  0.0  chr24             12788419 12789471 (29383455) + BEL11-I_DR        LTR/Pao                4945   5999     (0) 2273194 *
  4456    2.8  0.0  0.0  chr24             12789472 12790003 (29382923) + BEL11-LTR_DR      LTR/Pao                   1    532     (0) 2273194  
  9833    8.8  4.3  8.3  chr24             12790010 12791836 (29381090) + DNA-8-4_DR        DNA/hAT-Ac              810   2568     (0) 2273195  
  1737   18.8  5.8 15.2  chr24             12791837 12792247 (29380679) + hAT-N198_DR       DNA/hAT-Charlie         502   1243   (156) 2273196  
  2975    3.3  6.0  0.0  chr24             12792248 12792644 (29380282) C Mariner-6_DR      DNA/TcMar-Tc1        (1208)    421       1 2273197  
   248   18.2  5.9  2.9  chr24             12792593 12792615 (29380311) + Dada-U1A_DR       DNA/Dada               3824   3889  (7086) 2273198 *
   292    9.8  0.0  0.0  chr24             12792616 12792656 (29380270) C hAT-N21B_DR       DNA/hAT-Ac            (558)    743     703 2273199 *
   767   10.4  1.9  7.4  chr24             12792656 12792811 (29380115) + hAT-N21B_DR       DNA/hAT-Ac              743    890   (411) 2273200  
  5739   12.4  9.7  4.4  chr24             12792870 12794029 (29378897) + HATN2_DR          DNA/hAT                   2   1219     (0) 2273201  
   424   22.6  4.3 16.3  chr24             12794030 12794212 (29378714) + SINE2-2_DR        SINE/tRNA-Core-RTE      140    303    (26) 2273202  
   808   23.9  6.2  1.5  chr24             12794217 12794475 (29378451) C Mariner-19_DR     DNA/TcMar-Tc1          (57)   1170     900 2273203 *
  1302   17.1 12.6  1.5  chr24             12794471 12794772 (29378154) C Mariner-19_DR     DNA/TcMar-Tc1         (502)    725     391 2273203  
   629    2.7  0.0  0.0  chr24             12794774 12794847 (29378079) C Harbinger3N_DR    DNA/PIF-Harbinger       (0)   1144    1071 2273204 *
  3036    3.2  2.4  1.3  chr24             12794838 12795213 (29377713) C Harbinger3N_DR    DNA/PIF-Harbinger     (764)    380       1 2273205  
   671   11.4  5.7  0.8  chr24             12796475 12796598 (29376328) C TDR2              DNA/TcMar-Tc1           (0)    937     808 2273206  
  3135    5.9  0.0  0.3  chr24             12796602 12796990 (29375936) C Harbinger-8N1_DR  DNA/PIF-Harbinger     (167)    388       1 2273207  
   200   23.1  3.7  3.7  chr24             12796943 12796996 (29375930) C EnSpm-N10_DR      DNA/CMC-EnSpm        (7075)   2233    2180 2273208 *
  3864   11.3  4.4  2.3  chr24             12796994 12797625 (29375301) C TDR2              DNA/TcMar-Tc1         (290)    647       3 2273206  
  3049    3.2  0.0  0.0  chr24             12798124 12798492 (29374434) + Merlin-N1_DR      DNA/Merlin                1    369     (0) 2273209  
   292   25.9  4.4  3.6  chr24             12798493 12798534 (29374392) C MuDR-2N1_DR       DNA/MULE-MuDR        (5501)   6724    6617 2273210  
   393    6.2  4.6  0.0  chr24             12798535 12798599 (29374327) + DNA-8-8_DR        DNA/hAT-Charlie           1     68  (1057) 2273211  
  8836    6.1  2.0  5.4  chr24             12799242 12800517 (29372409) + LOOPERN1_DR       DNA/Kolobok-T2            1   1234     (0) 2273212  
  1182   13.1  0.0  0.0  chr24             12800725 12800899 (29372027) C SINE2-3_DR        SINE/tRNA-V-RTE       (193)    175       1 2273213  
   952   19.5  0.0  4.2  chr24             12800727 12800924 (29372002) + EnSpm-15_DR       DNA/CMC-EnSpm          1114   1303 (10151) 2273214 *
  4460   12.8 12.0  0.6  chr24             12800955 12801814 (29371112) + TDR23             DNA                     191   1147     (0) 2273215  
  6949    8.0  1.9 14.3  chr24             12802781 12804126 (29368800) C DNA-8-4_DR        DNA/hAT-Ac              (0)   2568    1369 2273216  
 11003    8.3  1.3  3.1  chr24             12804131 12805787 (29367139) C LTR2B_DR          LTR                     (0)   1628       1 2273217  
  5825    6.9 13.6 16.1  chr24             12805788 12807105 (29365821) + CryptonV-N3_DR    DNA/Crypton-V         12300  13589  (7074) 2273218  
   233   21.4  0.0  0.0  chr24             12807179 12807234 (29365692) C EnSpm-N10_DR      DNA/CMC-EnSpm        (8224)   1084    1029 2273219 *
   296   11.1  1.9  0.0  chr24             12807186 12807239 (29365687) C HarbingerN7_DR    DNA/PIF-Harbinger     (356)    122      68 2273220  
  1503   15.3  1.8 21.1  chr24             12807447 12807937 (29364989) C DNA-N30_DR        DNA                    (36)    994     583 2273221  
  1592   13.5  2.7  6.8  chr24             12807938 12808265 (29364661) + TDR24             DNA                       1    315   (129) 2273222  
  1532   11.7  0.8  0.0  chr24             12808266 12808505 (29364421) + TDR12             DNA                       1    242     (0) 2273223  
   783   13.9  1.4  1.4  chr24             12808378 12808523 (29364403) C Academ-N1_DRe     DNA/Academ-1         (2957)   1071     926 2273224 *
   630   11.8  6.7  0.0  chr24             12808503 12808621 (29364305) + TDR24             DNA                     315    441     (3) 2273225 *
  3953    5.3  2.9  2.4  chr24             12808634 12809218 (29363708) + hAT-N35C_DR       DNA/hAT-Ac                2    589  (1002) 2273226  
  3018    5.2  0.0  0.5  chr24             12809220 12809629 (29363297) + Harbinger-N17_DR  DNA/PIF-Harbinger         5    412  (1233) 2273227  
   674    7.8  1.4  0.0  chr24             12809509 12809649 (29363277) + ZFERV-2-I_DR      LTR/ERV1                764    906  (9658) 2273228 *
   367    8.1  0.8 10.5  chr24             12809554 12809628 (29363298) C EnSpm-16_DR       DNA/CMC-EnSpm        (9116)    668     605 2273229 *
  9007    4.4  2.5  7.5  chr24             12809629 12810934 (29361992) C hAT-N35_DR        DNA/hAT-Ac              (0)   1433     189 2273230  
  9159    9.1  2.0  3.6  chr24             12810935 12812366 (29360560) + ERV1-N3-LTR_DR    LTR/ERV1                  1   1409     (0) 2273231  
  1176    2.9  4.1  0.6  chr24             12812441 12812611 (29360315) C hAT-N35_DR        DNA/hAT-Ac           (1254)    179       3 2273230  
  4054    5.9 11.4  0.3  chr24             12812615 12813189 (29359737) + hAT-N36_DR        DNA/hAT                  61    699  (1041) 2273232  
 11317    4.7 12.8  1.4  chr24             12813190 12814848 (29358078) C hAT-N21_DR        DNA/hAT-Charlie         (0)   1846       1 2273233  
  2082    5.6  0.3  2.5  chr24             12814849 12815138 (29357788) + hAT-N36_DR        DNA/hAT                 692    975   (765) 2273234  
   835   18.9  2.2  2.2  chr24             12815094 12815277 (29357649) C hAT-N127_DR       DNA/hAT-Charlie      (3140)   7176    6993 2273235 *
  1715   13.1  5.7 11.7  chr24             12815140 12815734 (29357192) + DNA8-23_DR        DNA                    1706   2268  (4471) 2273236 *
  1828   13.9  6.9  0.9  chr24             12815426 12815745 (29357181) C SINE2-4_DR        SINE/tRNA-V-RTE        (32)    339       1 2273237  
   321   17.6  1.1  8.6  chr24             12815672 12815758 (29357168) C DNA2-16_DR        DNA                  (9940)   8111    8031 2273238 *
  5889    3.3  2.9  0.4  chr24             12815714 12816488 (29356438) + hAT-N36_DR        DNA/hAT                 976   1740     (0) 2273239  
   463   18.2  4.0  2.0  chr24             12816489 12816586 (29356340) C hAT-N21_DR        DNA/hAT-Charlie        (94)   1752    1648 2273240 *
   636    6.5  0.0  2.0  chr24             12816477 12816775 (29356151) + Zisupton-6_DR     DNA/Zisupton           8562   8854 (13262) 2273241  
   406    9.8  0.0  0.0  chr24             12816689 12816790 (29356136) C hAT-13_DR         DNA/hAT-Tip100        (323)   2479    2378 2273242 *
   343    7.5  0.0  5.4  chr24             12816704 12816775 (29356151) + DNA-N38_DR        DNA                     102    168   (455) 2273243 *
 14333    2.3  2.6  0.1  chr24             12816776 12818504 (29354422) + hAT-N20_DR        DNA/hAT-Ac                1   1773     (0) 2273244  
   335    9.7 14.7  2.3  chr24             12816791 12816802 (29356124) C Helitron-4_DR     RC/Helitron         (18378)  13488   13361 2273245 *
   486    5.7  1.8  3.7  chr24             12818481 12818590 (29354336) C ACROBAT1          DNA/PIF               (493)    886     779 2273246 *
  2063   15.9  0.5  6.2  chr24             12818506 12818593 (29354333) + DNA9-3_DR         DNA/MULE-MuDR?         9542   9608  (1771) 2273247  
  2238   10.4  0.0  1.9  chr24             12818594 12818915 (29354011) + SINE2-3_DR        SINE/tRNA-V-RTE           1    316    (52) 2273248  
  1700   15.7 21.6  3.5  chr24             12818600 12819081 (29353845) C DNA8-23_DR        DNA                  (4468)   2271    1706 2273249 *
   882   15.3  0.0  3.3  chr24             12818946 12819096 (29353830) C DNA9-3_DR         DNA/MULE-MuDR?       (9917)   1462    1317 2273250 *
 11408    3.7  7.8  0.6  chr24             12819097 12820559 (29352367) C Mariner-7_DR      DNA/TcMar-Tc1           (0)   1587      20 2273251  
   783   21.3  1.1  2.2  chr24             12819101 12819128 (29353798) + CryptonV-N1_DR    DNA/Crypton-V          7979   8159  (1892) 2273252 *
 19849    1.8  3.0  0.0  chr24             12820560 12822889 (29350037) C L2-2_DRe          LINE/L2                 (0)   4238    1838 2273253  
   226    5.4  0.0  1.6  chr24             12822914 12823100 (29349826) + Penelope-1_DR     LINE/Penelope          3976   4159   (287) 2273254 *
  7000    8.0  5.2  9.4  chr24             12823036 12824276 (29348650) + Harbinger-N17_DR  DNA/PIF-Harbinger       331   1523   (122) 2273255  
  1024   13.1  5.7  6.2  chr24             12824287 12824513 (29348413) C DNA-N30_DR        DNA                   (681)    349     124 2273256  
   530   16.8  4.4  0.0  chr24             12824507 12824619 (29348307) C Kolobok-N1_DR     DNA/Kolobok-T2?       (451)    348     231 2273257 *
   499   17.1  3.5  5.0  chr24             12825219 12825360 (29347566) + DNAX-16_DR        DNA                      23    162   (261) 2273258  
  3433   19.1  8.4  1.6  chr24             12825396 12826228 (29346698) C I-3_DR            LINE/I                 (78)   5348    4460 2273259  
   216   11.1  0.0  0.0  chr24             12826221 12826256 (29346670) C L1-53_DR          LINE/L1              (4903)   1543    1508 2273260 *
   397    3.7  0.0 10.9  chr24             12826254 12826314 (29346612) C hAT-N21B_DR       DNA/hAT-Ac           (1246)     55       1 2273261  
  6160    6.0  2.8  0.4  chr24             12826315 12827132 (29345794) + hAT-N56_DR        DNA/hAT-Ac              312   1149     (5) 2273262  
  2738   16.8  3.4  1.6  chr24             12827115 12827130 (29345796) + Helitron-N3B_DR   RC/Helitron            5079   5425  (1179) 2273263 *
   593   20.7  0.0  0.0  chr24             12827131 12827209 (29345717) C MuDR-2_DR         DNA/MULE-MuDR        (7522)  16411   16333 2273264  
  2924   11.8  6.0  0.4  chr24             12827210 12827727 (29345199) + Mariner-N38_DR    DNA/TcMar-Tc1             1    547     (0) 2273265  
   341   18.5  1.8  5.7  chr24             12827728 12827756 (29345170) + Merlin-1_DR       DNA/Merlin             2175   2199  (8328) 2273266 *
  1397   23.6  5.0  2.1  chr24             12827744 12828120 (29344806) C I-3_DR            LINE/I                (957)   4469    4082 2273259  
   790   15.0  8.0  3.8  chr24             12828139 12828339 (29344587) + DNAX-16_DR        DNA                     215    423     (0) 2273267  
   250   17.7  8.1  0.0  chr24             12829305 12829366 (29343560) + ANGEL             DNA/Kolobok              27     93   (216) 2273268  
   360   25.7  1.8  0.0  chr24             12830324 12830436 (29342490) + DNA2-8_DR         DNA/CMC-EnSpm          1595   1709  (2698) 2273269  
   258   26.2  5.6  0.0  chr24             12830348 12830454 (29342472) + DNA7-N1_DR        DNA/Zisupton           8134   8246  (2171) 2273270 *
   440   22.1 10.0  0.6  chr24             12830360 12830509 (29342417) + ANGEL             DNA/Kolobok             141    304     (5) 2273271  
   629   20.1 19.2  1.4  chr24             12832871 12833329 (29339597) + TDR7              DNA                      36    532     (9) 2273272  
   203   15.8  0.0 15.4  chr24             12833282 12833341 (29339585) C TDR7              DNA                   (488)     53       2 2273273 *
   258    4.8  0.0  0.0  chr24             12833576 12833658 (29339268) + (GAAA)n           Simple_repeat             2     84     (0) 2273274  
   206   27.0  6.7  0.0  chr24             12834614 12834702 (29338224) + CryptonV-N3_DR    DNA/Crypton-V         19774  19868   (795) 2273275 *
   373    9.4  3.5  0.0  chr24             12834634 12834718 (29338208) + Harbinger3_DR     DNA/PIF-Harbinger      2028   2115  (1484) 2273276 *
  1399   16.4  0.0 11.9  chr24             12834643 12835017 (29337909) C EnSpm-N48_DR      DNA/CMC-EnSpm        (1623)   1955    1621 2273277  
   434   15.9  0.0 26.1  chr24             12834818 12834914 (29338012) + Zisupton-6_DR     DNA/Zisupton           8414   8538 (13578) 2273278 *
   489   11.3  1.5  2.2  chr24             12834915 12834937 (29337989) + Dada-U6_DR        DNA/Dada                777    798  (8165) 2273279  
  1262    5.3  0.3  1.4  chr24             12834938 12835160 (29337766) + HATN5_DR          DNA/hAT-Ac                1    138  (1018) 2273280  
   434   15.9  0.0 26.1  chr24             12835161 12835449 (29337477) + Zisupton-6_DR     DNA/Zisupton           8539   8914 (13202) 2273278 *
   568   24.8  3.0  0.0  chr24             12835319 12835451 (29337475) + Polinton-4N1_DR   DNA/Maverick           4667   4803  (5633) 2273281  
   264   26.9  0.0  0.0  chr24             12835323 12835467 (29337459) + Penelope-1_DR     LINE/Penelope          3950   4094   (352) 2273282 *
   765   11.8  1.6  0.2  chr24             12835339 12835467 (29337459) C Zisupton-6_DR     DNA/Zisupton        (13293)   8823    8677 2273283  
   531   29.4  0.0  1.2  chr24             12835468 12835503 (29337423) C ERV1-N3-I_DR      LTR/ERV1              (869)   3722    3560 2273284  
   510   18.6 10.2  8.6  chr24             12835703 12835908 (29337018) + L2-1B_DR          LINE/L2                 800   1008     (0) 2273285  
   280   25.0  1.1  2.1  chr24             12835827 12835920 (29337006) C EnSpm-11_DR       DNA/CMC-EnSpm        (2007)   6996    6904 2273286 *
   260   10.9  0.0  0.0  chr24             12836730 12836775 (29336151) + HATN15_DR         DNA/hAT-Ac              517    562   (518) 2273287 *
   301   24.1  0.0  0.0  chr24             12836742 12836857 (29336069) C hAT-30N1_DR       DNA/hAT-Ac            (613)   1420    1305 2273288  
   223   20.5  0.0  2.6  chr24             12836784 12836799 (29336127) C Kolobok-N9_DR     DNA/Kolobok-T2        (601)   1038     961 2273289 *
   411   25.0  9.5  4.7  chr24             12836874 12837137 (29335789) + TDR23             DNA                     301    576   (571) 2273290  
   308   27.3 10.9  4.6  chr24             12836903 12837167 (29335759) + MuDR-2_DR         DNA/MULE-MuDR         13524  13804 (10129) 2273291 *
   202   18.9  7.4  1.8  chr24             12837966 12838019 (29334907) + hAT-N154_DR       DNA/hAT-Tip100          801    857   (538) 2273292  
  1813   14.7 20.2  3.6  chr24             12838496 12839430 (29333496) + hAT-N64_DR        DNA/hAT-Ac                1   1589     (0) 2273293  
  1204   16.2 11.9  6.0  chr24             12839772 12840133 (29332793) + Kolobok-N5_DR     DNA/Kolobok-T2?          55    436    (49) 2273294  
   265   18.0  4.9  0.0  chr24             12840121 12840181 (29332745) C Helitron-2_DR     RC/Helitron         (14832)  12580   12517 2273295 *
   342   20.3 20.3  0.0  chr24             12840128 12840250 (29332676) + ANGEL             DNA/Kolobok             162    309     (0) 2273296  
   249    5.9 32.4  0.0  chr24             12841901 12841968 (29330958) + TDR17             DNA/Sola-1                1     90   (158) 2273297 *
   715   21.9  0.4  0.4  chr24             12841958 12841986 (29330940) C Zisupton-6_DR     DNA/Zisupton        (12604)   9512    9289 2273298  
   804   12.9  0.5  0.5  chr24             12841987 12842181 (29330745) C DNA8-25_DR        DNA                  (3145)    822     628 2273299  
   542   21.9 18.0  1.7  chr24             12843942 12844252 (29328674) + Mariner-N38_DR    DNA/TcMar-Tc1             2    362   (185) 2273300  
   963   14.5  4.0  0.6  chr24             12844276 12844448 (29328478) + hAT-N94_DR        DNA/hAT-Charlie         638    816   (255) 2273301  
   333   25.3  3.6  0.0  chr24             12844698 12844780 (29328146) + hAT-N22B_DR       DNA/hAT-Ac              792    877   (502) 2273302 *
   587   14.6  2.2  0.0  chr24             12844708 12844794 (29328132) + TDR19C            DNA/hAT-Charlie           1     89   (307) 2273303  
  4903    8.1 12.6  3.2  chr24             12844795 12845636 (29327290) + DNA6-1_DR         DNA/hAT-hAT5              1    919   (230) 2273304  
   330   23.8  9.1  0.8  chr24             12844797 12844808 (29328118) + DNA2-16_DR        DNA                   13875  13949  (4102) 2273305 *
  6013   10.0 10.3  0.8  chr24             12845639 12846704 (29326222) C Gypsy106-LTR_DR   LTR/Gypsy               (2)   1377     211 2273306  
  3215   11.3  3.6  1.0  chr24             12846705 12847202 (29325724) + HarbingerN1_DR    DNA/PIF-Harbinger         1    511   (139) 2273307  
   870    8.8  2.9  0.7  chr24             12847194 12847331 (29325595) C Gypsy106-LTR_DR   LTR/Gypsy            (1238)    141       1 2273306 *
   744    8.7  2.6  0.0  chr24             12847332 12847441 (29325485) + DNA6-1_DR         DNA/hAT-hAT5            913   1025   (124) 2273308  
  2429    8.9  0.5  1.3  chr24             12847442 12847817 (29325109) + Gypsy97-LTR_DR    LTR/Gypsy                 1    373    (12) 2273309  
 13529    6.4  0.3  0.8  chr24             12847829 12849538 (29323388) + Gypsy97-I_DR      LTR/Gypsy                 1   1702  (2616) 2273309  
 16811    5.0  8.9  0.2  chr24             12849539 12851733 (29321193) + Gypsy97-I_DR      LTR/Gypsy              1953   4318     (0) 2273309  
  2503    8.9  0.8  1.3  chr24             12851714 12852099 (29320827) + Gypsy97-LTR_DR    LTR/Gypsy                 1    384     (1) 2273309 *
  4493   11.3  6.7  8.1  chr24             12852123 12853180 (29319746) + hAT-N22_DR        DNA/hAT-Ac                2   1738     (0) 2273310  
   544    5.4  3.9 10.3  chr24             12853190 12853292 (29319634) + DNA6-1_DR         DNA/hAT-hAT5           1053   1149     (0) 2273311  
   624   11.7  1.9  3.8  chr24             12853293 12853399 (29319527) + TDR19C            DNA/hAT-Charlie          85    189   (207) 2273312  
   502   19.1  4.8  0.0  chr24             12853316 12853420 (29319506) C hAT-N22B_DR       DNA/hAT-Ac            (487)    892     783 2273313 *
   386   22.1  3.7  6.8  chr24             12853400 12853428 (29319498) C CryptonV-N5_DR    DNA/Crypton-V       (11867)  12670   12539 2273314 *
   471   20.4 12.0  0.6  chr24             12853407 12853564 (29319362) C TDR24             DNA                   (202)    242      67 2273315  
   286   17.2  6.5  6.5  chr24             12853613 12853705 (29319221) C EnSpm-N13_DR      DNA/CMC-EnSpm       (14433)   7716    7624 2273316  
   204   15.1  0.0  0.0  chr24             12854391 12854443 (29318483) C EnSpm-6N1_DR      DNA/CMC-EnSpm        (2818)   6418    6366 2273317  
   392   15.1  4.0  1.3  chr24             12854812 12854885 (29318041) C hAT-N129_DR       DNA/hAT-Ac            (334)    430     355 2273318  
  3618    2.6  1.4  0.0  chr24             12854925 12855351 (29317575) + hAT-N37_DR        DNA/hAT-Charlie           1    433     (0) 2273319  
   225   21.4  4.3 16.4  chr24             12855364 12855547 (29317379) C DNA-6-N1_DR       DNA                   (310)    398     234 2273320 *
   347   16.3 14.1  0.0  chr24             12855478 12855569 (29317357) + hAT-N129_DR       DNA/hAT-Ac              191    295   (469) 2273321  
  1359   13.1 24.5  0.3  chr24             12855574 12855871 (29317055) + HE1_DR1           SINE/tRNA-V-RTE           5    374    (28) 2273322  
   918   20.1 12.7  7.6  chr24             12855631 12856071 (29316855) + EnSpm-6N1_DR      DNA/CMC-EnSpm          6126   6587  (2649) 2273323 *
   841   22.1 17.4  3.3  chr24             12855653 12856134 (29316792) C Harbinger-N17_DR  DNA/PIF-Harbinger     (792)    853     306 2273324 *
   941   21.9  1.1 13.1  chr24             12855771 12856206 (29316720) + Penelope-1_DR     LINE/Penelope          3755   4144   (302) 2273325  
   479   21.7 11.4 21.8  chr24             12855872 12856074 (29316852) C DNA9-3_DR         DNA/MULE-MuDR?       (9710)   1669    1212 2273326 *
  1240    6.4  9.1  1.3  chr24             12856007 12856227 (29316699) + ZFERV-2-I_DR      LTR/ERV1                637    874  (9690) 2273327  
  1240   20.3  1.9 14.4  chr24             12856091 12856682 (29316244) + MuDR-2N1_DR       DNA/MULE-MuDR          4494   5020  (7205) 2273328 *
  2727   16.7 16.6  6.7  chr24             12856215 12856227 (29316699) C Merlin-2_DR       DNA/Merlin           (2737)  11184   11155 2273329  
  3135   10.1  2.7  4.9  chr24             12856228 12856746 (29316180) + DNA-X-4_DR        DNA                       2    509   (736) 2273330  
  2727   16.7 16.6  6.7  chr24             12856747 12857149 (29315777) C Merlin-2_DR       DNA/Merlin           (2737)  11154   10163 2273329  
   677    7.6  1.4  8.4  chr24             12858348 12858541 (29314385) + DNA9-3_DR         DNA/MULE-MuDR?         9277   9610  (1769) 2273331  
  1044   15.3  0.0  0.6  chr24             12858542 12858718 (29314208) C EnSpm-N13_DR      DNA/CMC-EnSpm        (4416)  17733   17558 2273332  
   211   25.9  8.5  1.1  chr24             12858719 12858800 (29314126) C Mariner-16_DR     DNA/TcMar-Tc1         (197)   1052     965 2273333 *
   677    7.6  1.4  8.4  chr24             12858719 12858734 (29314192) + DNA9-3_DR         DNA/MULE-MuDR?         9611   9641  (1738) 2273331  
   252   29.2  1.9  0.0  chr24             12859343 12859448 (29313478) + Mariner-N7_DR     DNA/TcMar                56    163    (98) 2273334  
   495   23.8  3.8  0.7  chr24             12859845 12859975 (29312951) C hAT-N126B_DR      DNA/hAT-Ac             (47)    553     419 2273335  
   754   14.2  0.7  0.7  chr24             12860031 12860165 (29312761) C Mariner-N5C_DR    DNA/TcMar            (4442)   3479    3345 2273336 *
  2011    7.4  1.4 26.1  chr24             12860058 12860495 (29312431) C SINE2-3_DR        SINE/tRNA-V-RTE         (0)    368      17 2273337  
   371   25.7 12.8  5.4  chr24             12861189 12861621 (29311305) + Gypsy-203_DR-LTR  LTR/Gypsy                33    469     (9) 2273338  
   851   18.6 15.7  1.9  chr24             12861626 12861855 (29311071) C MuDR-2_DR         DNA/MULE-MuDR        (3646)  20287   20027 2273339 *
  1525   10.2  8.4 14.4  chr24             12861666 12861987 (29310939) + SINE2-3_DR        SINE/tRNA-V-RTE          10    314    (54) 2273340  
  1215   15.4 17.5 12.9  chr24             12861988 12862050 (29310876) C Merlin-1_DR       DNA/Merlin           (5827)   4655    4291 2273341  
   287   12.0  0.0  0.0  chr24             12862014 12862063 (29310863) + EnSpm-6N1_DR      DNA/CMC-EnSpm          6554   6603  (2633) 2273342 *
   202    9.5  3.9  3.9  chr24             12862064 12862081 (29310845) + CryptonV-2_DR     DNA/Crypton-V          5923   5976 (15835) 2273343  
   255   24.8 24.0  0.5  chr24             12864084 12864236 (29308690) C Kolobok-N10B_DR   DNA/Kolobok             (8)    263      75 2273344  
  1685    8.5  1.3  0.0  chr24             12864237 12864472 (29308454) + TDR20             DNA/Merlin                1    239     (0) 2273345  
   516   14.8  0.0  9.8  chr24             12864503 12864614 (29308312) C Kolobok-N10C_DR   DNA/Kolobok           (242)    102       1 2273346  
   210   25.1  3.6 20.2  chr24             12864562 12864601 (29308325) C Zisupton-2_DR     DNA/Zisupton          (410)   4644    4564 2273347 *
   251   21.6  0.9 27.5  chr24             12864602 12864716 (29308210) C hAT-N127_DR       DNA/hAT-Charlie      (1116)   9200    9110 2273348  
   210   25.1  3.6 20.2  chr24             12864717 12864756 (29308170) C Zisupton-2_DR     DNA/Zisupton          (410)   4563    4477 2273347  
   959    9.0  0.0  2.3  chr24             12865023 12865158 (29307768) + Mariner-N8_DR     DNA/TcMar                97    229     (0) 2273349  
   461   15.3  0.0  3.1  chr24             12865953 12866053 (29306873) + BHIKHARI-3-LTR_DR LTR/ERV1               1779   1876     (0) 2273350  
  1679   14.3  4.9 12.4  chr24             12866252 12866313 (29306613) + EnSpm-15_DR       DNA/CMC-EnSpm           883   1280 (10169) 2273351  
  2798    5.0  0.0  1.4  chr24             12866314 12866678 (29306248) C HE2_DR            SINE/tRNA-V-RTE         (2)    361       2 2273352  
  1187   23.1  6.7  3.2  chr24             12867017 12867347 (29305579) C ERV1-N11_DR-LTR   LTR/ERV1             (1027)    342       1 2273353  
  1329    9.9 34.7  0.5  chr24             12867446 12867719 (29305207) + DNA-N17_DR        DNA                       1    367     (0) 2273354  
   933    9.8  0.0  0.0  chr24             12868391 12868513 (29304413) + HATN8_DR          DNA/Zisupton              1    123   (132) 2273355  
   663    6.7  0.0  3.3  chr24             12868514 12868606 (29304320) C DNA6-6_DR         DNA                  (7003)   4278    4189 2273356  
   267   10.4 17.9  0.0  chr24             12869110 12869176 (29303750) C DNA11TA1_DR       DNA/CMC-EnSpm          (45)    158      80 2273357  
  2012   17.6  5.3  2.9  chr24             12870458 12870926 (29302000) C Gypsy-168B_DR-LTR LTR/Gypsy               (0)    507      28 2273358  
 12392   21.1  2.5  3.6  chr24             12870933 12873697 (29299229) C Gypsy-168B_DR-I   LTR/Gypsy               (1)   4188    1455 2273358  
   369   17.3  1.2  3.7  chr24             12873680 12873763 (29299163) + EnSpm-11_DR       DNA/CMC-EnSpm          6902   6983  (2020) 2273359 *
 34241    1.0  0.0  0.8  chr24             12873693 12877581 (29295345) C L2-1_DR           LINE/L2                 (1)   4984    1126 2273360  
  2432   26.1  5.5  2.1  chr24             12877581 12878323 (29294603) C Gypsy-168B_DR-I   LTR/Gypsy            (2727)   1462     695 2273358 *
  1154   11.0  1.6  1.6  chr24             12878887 12879071 (29293855) C SINE2-4_DR        SINE/tRNA-V-RTE       (186)    185       1 2273361  
  1937   15.2  6.2  0.3  chr24             12880285 12880639 (29292287) + HE1_DR1           SINE/tRNA-V-RTE          15    390    (12) 2273362  
  1575   21.2  6.3  9.0  chr24             12880298 12880945 (29291981) C Merlin-1_DR       DNA/Merlin           (5858)   4669    4038 2273363 *
   439   12.5 12.5  0.0  chr24             12880863 12880958 (29291968) + Harbinger-N17_DR  DNA/PIF-Harbinger       592    699   (946) 2273364 *
  9236    8.2 11.7  1.3  chr24             12881060 12882562 (29290364) + Harbinger-1N1_DR  DNA/PIF-Harbinger         1   1657     (0) 2273365  
   470    1.9  0.0  0.0  chr24             12882798 12882851 (29290075) C Gypsy-168-LTR_DR  LTR/Gypsy               (0)    539     486 2273366  
  6831    9.0  6.3  2.7  chr24             12882852 12883968 (29288958) + HATN5_DR          DNA/hAT-Ac                1   1156     (0) 2273367  
  3210   10.6  0.4  1.6  chr24             12883969 12884467 (29288459) C Gypsy-168-LTR_DR  LTR/Gypsy              (46)    493       1 2273366  
   824   13.1  7.2  4.2  chr24             12884704 12884910 (29288016) + BHIKHARI-3-LTR_DR LTR/ERV1               1653   1865    (11) 2273368  
   799   16.6  1.9  5.2  chr24             12884948 12885106 (29287820) C Penelope-1_DR     LINE/Penelope         (560)   3886    3733 2273369 *
  2189   10.7  7.4  3.5  chr24             12884966 12885337 (29287589) C DNA6-6_DR         DNA                  (6715)   4566    4198 2273370  
   279   21.9 11.3  6.8  chr24             12885255 12885396 (29287530) + DNA7-N2_DR        DNA/hAT-hAT6           1639   1786   (228) 2273371 *
  6809    2.8  0.6  1.1  chr24             12886077 12886901 (29286025) + ERV1-N4-LTR_DR    LTR                       1    821     (0) 2273372  
  1728   10.3 10.0  0.0  chr24             12887084 12887354 (29285572) + SINE2-4_DR        SINE/tRNA-V-RTE          68    365     (6) 2273373  
  1682   12.5  8.7  0.0  chr24             12887087 12887397 (29285529) C Merlin-1_DR       DNA/Merlin           (5899)   4628    4291 2273374 *
   594   20.6  9.8  0.0  chr24             12887503 12887524 (29285402) + EnSpm-N41_DR      DNA/CMC-EnSpm           556    597  (4324) 2273375  
  5071   12.1 16.1  0.2  chr24             12887525 12888598 (29284328) C DNA2-3_DR         DNA/Merlin              (0)   1245       2 2273376  
  2055   22.7 10.2  5.6  chr24             12888599 12889036 (29283890) C CryptonV-N4_DR    DNA/Crypton-V        (5356)   8137    7660 2273377  
  1435   21.9 22.1  1.8  chr24             12888649 12889169 (29283757) + Merlin-1_DR       DNA/Merlin             8415   9039  (1488) 2273378 *
  1669   13.9 12.7  2.6  chr24             12888831 12889184 (29283742) + HE1_DR1           SINE/tRNA-V-RTE           7    395     (7) 2273379  
   408   17.4  6.2  2.6  chr24             12889086 12889197 (29283729) + DNA2-16_DR        DNA                    8158   8273  (9778) 2273380 *
   221   25.0  0.0  0.0  chr24             12889346 12889393 (29283533) + Gypsy76-I_DR      LTR/Gypsy              2727   2774  (1562) 2273381  
  2333    9.6  0.6  0.3  chr24             12889476 12889808 (29283118) C HATN13B_DR        DNA/hAT-Ac            (664)    347       1 2273382  
  1809   17.9 14.4  6.1  chr24             12889809 12890039 (29282887) + DNA8-8B_DR        DNA/hAT-Charlie         394    930   (293) 2273383  
  1883   14.4  0.0  0.0  chr24             12890040 12890316 (29282610) + DNA-8-30_DR       DNA/hAT-Ac              746   1022     (0) 2273384  
  8034    3.2  1.6  1.1  chr24             12890659 12891633 (29281293) + Looper-N7_DR      DNA/Kolobok-T2           36   1015     (0) 2273385  
   633   11.1  3.4  0.8  chr24             12892465 12892582 (29280344) C ANGEL             DNA/Kolobok           (102)    207      87 2273386  
   265   16.2  9.5  0.0  chr24             12892517 12892590 (29280336) + DNA2-7_DR         DNA                    4766   4846  (4804) 2273387 *
   265   18.5  3.2 16.7  chr24             12892588 12892743 (29280183) + TZF28B            DNA/TcMar-Tc1            41    178  (1436) 2273388  
   311   13.3  1.7  0.0  chr24             12892975 12893034 (29279892) C ANGEL             DNA/hAT                 (3)    306     246 2273389  
   204   26.4  0.0  7.9  chr24             12892998 12893017 (29279909) + EnSpm-N39C_DR     DNA/CMC-EnSpm?         1847   1917  (1676) 2273390 *
   473   18.6  1.0  1.0  chr24             12893018 12893120 (29279806) C ANGEL             DNA/hAT               (206)    103       1 2273389  
   204   26.4  0.0  7.9  chr24             12893121 12893133 (29279793) + EnSpm-N39C_DR     DNA/CMC-EnSpm?         1918   1972  (1621) 2273390  
   235   25.2  0.9  8.9  chr24             12894725 12894833 (29278093) + Polinton-1N1_DR   DNA/Maverick           7678   7778  (7691) 2273391  
   218    3.7  0.0  0.0  chr24             12894894 12894920 (29278006) + DNA-2-29_DR       DNA                       7     33    (99) 2273392 *
   467   10.5 22.6  1.6  chr24             12894920 12895025 (29277901) + Mariner-N15_DR    DNA/TcMar-ISRm11         30    157   (872) 2273393  
   692   14.3 21.0 15.3  chr24             12895294 12895765 (29277161) + Mariner-N15_DR    DNA/TcMar-ISRm11        529   1023     (6) 2273394  
   813   20.4  6.3  0.0  chr24             12896819 12897009 (29275917) C CryptonV-N4_DR    DNA/Crypton-V        (4214)   9279    9077 2273395 *
  1179    9.7  1.4  0.6  chr24             12896852 12897045 (29275881) C SINE2-4_DR        SINE/tRNA-V-RTE         (0)    371     178 2273396  
   200   22.4  3.9 19.8  chr24             12896938 12897065 (29275861) + EnSpm-N11_DR      DNA/CMC-EnSpm          2776   2886  (2467) 2273397 *
  1158   11.6  1.5  2.5  chr24             12898422 12898624 (29274302) C DNA11TA1B_DR      DNA/CMC-EnSpm           (0)    203       3 2273398  
   253   22.9  8.3  0.0  chr24             12899431 12899526 (29273400) C Mariner-N7_DR     DNA/TcMar              (24)    237     134 2273399  
   365   16.8  4.8  1.9  chr24             12899697 12899799 (29273127) C DNA-N24_DR        DNA                   (860)    117      12 2273400  
  1785    9.8  3.7  0.0  chr24             12899837 12900082 (29272844) + HATN8_DR          DNA/Zisupton              1    255     (0) 2273401  
  3120   11.9  5.0  0.4  chr24             12901079 12901576 (29271350) C TDR23             DNA                   (158)    989     469 2273402  
  1128   10.3  3.6 15.5  chr24             12901577 12901828 (29271098) + LTR12_DR          LTR/ERV1                  1    226   (267) 2273403  
   573   13.6 10.1  4.1  chr24             12901830 12901967 (29270959) C TDR23             DNA                  (1001)    146       1 2273402  
   252   21.5  5.3 11.3  chr24             12902362 12902492 (29270434) + MuDR-1_DR         DNA/MULE-NOF?          2269   2392  (5021) 2273404 *
   360   21.4  5.9  1.1  chr24             12902387 12902519 (29270407) + Kolobok-N2B_DR    DNA/Kolobok-T2           10    144  (1227) 2273405  
   441   19.8  9.4  0.0  chr24             12902524 12902619 (29270307) C Mariner-N37_DR    DNA/TcMar-Tc1         (409)    252     148 2273406  
   220   21.3  0.0  2.1  chr24             12903261 12903308 (29269618) + L1-2_DR           LINE/L1-Tx1            3912   3958  (1788) 2273407  
  3875    9.5 22.5  2.0  chr24             12903518 12904278 (29268648) C HATN3B_DR         DNA/hAT-Tip100         (65)    914       1 2273408  
  1540   23.3  2.9  1.8  chr24             12904319 12904764 (29268162) C Gypsy-242_DR-LTR  LTR/Gypsy               (0)    451       1 2273409  
   813    4.1  0.0  0.0  chr24             12904812 12904932 (29267994) + L1-11_DR          LINE/L1                7194   7314    (10) 2273410  
   850    9.9 16.3  0.0  chr24             12905161 12905301 (29267625) C SINE2-4_DR        SINE/tRNA-V-RTE        (13)    358     195 2273411 *
  1511   14.6  1.8 15.4  chr24             12905261 12905649 (29267277) + DNA9-3_DR         DNA/MULE-MuDR?         9603   9945  (1434) 2273412 *
  2453    8.0  3.7  0.6  chr24             12905302 12905652 (29267274) + HE2_DR            SINE/tRNA-V-RTE           2    363     (0) 2273413  
   986   17.3  6.6  6.2  chr24             12905427 12905685 (29267241) + ZFERV-2N1-I_DR    LTR/ERV1               5797   6056   (921) 2273414 *
   802   14.7  6.9  2.2  chr24             12905655 12905828 (29267098) + EnSpm-N11_DR      DNA/CMC-EnSpm          2834   3015  (2338) 2273415 *
   401   13.9  0.0  1.4  chr24             12905911 12905983 (29266943) + TE-X-27_DR        Unknown                   3     74   (138) 2273416  
   308   13.6  0.0  0.0  chr24             12905981 12906024 (29266902) + EnSpm-N10_DR      DNA/CMC-EnSpm          2182   2225  (7083) 2273417 *
  1458   12.6  0.0  0.0  chr24             12906025 12906239 (29266687) C Harbinger-N17_DR  DNA/PIF-Harbinger    (1430)    215       1 2273418  
   658    6.3 19.8  0.0  chr24             12906240 12906348 (29266578) + Gypsy-246_DR-LTR  LTR/Gypsy               502    632   (322) 2273419 *
  1331   25.6  9.0  0.0  chr24             12906347 12906690 (29266236) + DIRS-1B_DR        LTR                     501    875   (485) 2273420 *
  5221   20.4  2.7  9.3  chr24             12906687 12907878 (29265048) + DIRS-1_DR         LTR/DIRS               2353   3472  (2182) 2273421  
  1737   18.2  2.8  1.2  chr24             12907863 12908184 (29264742) + DIRS-1_DR         LTR/DIRS               3780   4106  (1548) 2273421 *
  1449   23.1  6.8 11.3  chr24             12907875 12908518 (29264408) + DNA9-N2_DR        DNA                    7017   7634  (4837) 2273422 *
 11058    1.3  0.2  0.0  chr24             12908520 12909767 (29263159) + L2-2_DRe          LINE/L2                2988   4238     (0) 2273423  
  1991   22.0 17.4  3.5  chr24             12909766 12910522 (29262404) + DIRS-1_DR         LTR/DIRS               4795   5653     (1) 2273421 *
  1576    9.8  0.0  0.4  chr24             12910820 12911055 (29261871) C L1-11_DR          LINE/L1              (6324)   1000     766 2273424 *
  2087   22.5  2.4  1.0  chr24             12911054 12911551 (29261375) C L1-11_DR          LINE/L1              (6818)    506       2 2273424  
   922   10.3  6.4  0.0  chr24             12914141 12914296 (29258630) C TDR20             DNA/Merlin             (73)    166       1 2273425  
  3004    9.3  6.2  7.2  chr24             12915101 12915716 (29257210) C hAT-N177B_DR      DNA/hAT-Tip100          (0)    964     355 2273426 *
  4996   13.8 13.8  3.1  chr24             12915713 12916823 (29256103) C ENSPM-6_DR        DNA/CMC-EnSpm        (4584)  28032   26807 2273427  
  2071    9.1  4.7  0.6  chr24             12916818 12917161 (29255765) C hAT-N177B_DR      DNA/hAT-Tip100        (606)    358       1 2273426 *
   205   22.2  0.0  2.2  chr24             12917663 12917708 (29255218) C Zisupton-3_DR     DNA/Zisupton         (3162)   4793    4749 2273428 *
   251   19.3  0.0 16.2  chr24             12917687 12917723 (29255203) C ENSPM-6_DR        DNA/CMC-EnSpm       (14668)  17948   17925 2273429  
   653   18.0  5.0  5.5  chr24             12917724 12917905 (29255021) C Mariner-N1_DR     DNA/TcMar               (0)    270      90 2273430  
   358    9.8  0.0  0.0  chr24             12917915 12917965 (29254961) C TDR20             DNA/Merlin            (151)     88      38 2273431  
   216   25.0 11.5  0.0  chr24             12919085 12919180 (29253746) C Tx1-19_DR         LINE/L1-Tx1          (1900)   3481    3375 2273432 *
   928   18.1  1.7  1.1  chr24             12919114 12919292 (29253634) + EnSpm-N11_DR      DNA/CMC-EnSpm          1544   1723  (3630) 2273433 *
  2196   12.8  3.6  2.2  chr24             12919141 12919499 (29253427) + SINE2-4_DR        SINE/tRNA-V-RTE           6    369     (2) 2273434  
   391   17.4  6.3  3.1  chr24             12919427 12919521 (29253405) C hAT-N142B_DR      DNA/hAT?             (1214)    786     689 2273435 *
   455   19.6 21.7  4.0  chr24             12920367 12920643 (29252283) C EnSpm-N6_DR       DNA/CMC-EnSpm?          (0)    346      23 2273436  
  1051   17.6 16.7  1.5  chr24             12921762 12922108 (29250818) + DNAX-16_DR        DNA                       1    399    (24) 2273437  
  1114    9.0  0.0  3.9  chr24             12922316 12922500 (29250426) + EnSpm-N49_DR      DNA/CMC-EnSpm             1    178  (3592) 2273438  
   436   11.3  5.4  0.0  chr24             12922508 12922603 (29250323) C EnSpm-4N3_DR      DNA/CMC-EnSpm           (0)   2498    2424 2273439 *
  2982   11.8  0.6  0.4  chr24             12922598 12923065 (29249861) C EnSpm-4N3_DR      DNA/CMC-EnSpm        (2029)    469       1 2273440  
  1445   12.2 11.4  0.6  chr24             12923104 12923400 (29249526) C EnSpm-N49B_DR     DNA/CMC-EnSpm        (2221)    329       1 2273441  
   269   16.6  1.6 25.5  chr24             12923890 12924010 (29248916) + ASAT_CY           Satellite                75    172    (90) 2273442  
   201   14.3  2.4  0.0  chr24             12923985 12924026 (29248900) + Mariner-N19_DR    DNA/TcMar-ISRm11       1211   1253   (233) 2273443 *
  2804   10.4 11.6  1.2  chr24             12924610 12925142 (29247784) + LTR-8_DR          LTR                       1    588    (24) 2273444  
   455   22.6  5.0  6.8  chr24             12925163 12925342 (29247584) C EnSpm-N13_DR      DNA/CMC-EnSpm        (3958)  18191   18015 2273445  
   473   21.3 12.1  7.0  chr24             12925405 12925636 (29247290) C EnSpm-N13_DR      DNA/CMC-EnSpm        (5052)  17097   16855 2273446  
   285   27.5  4.0  2.9  chr24             12925655 12925755 (29247171) C L1-12_DR          LINE/L1               (239)   5548    5447 2273447  
  1732   12.4 12.1  0.2  chr24             12926352 12926714 (29246212) C DNA-2-30B_DR      DNA                     (0)    413       8 2273448  
  5729   10.8 12.5  3.7  chr24             12927413 12928536 (29244390) + HATN2_DR          DNA/hAT                   1   1219     (0) 2273449  
   261   15.8  8.5  0.0  chr24             12928830 12928911 (29244015) + ENSPM-6_DR        DNA/CMC-EnSpm          1676   1764 (30852) 2273450  
   239   17.1  0.0  0.0  chr24             12929101 12929111 (29243815) C Merlin-1_DR       DNA/Merlin           (8342)   2185    2175 2273451  
  1744   14.4 18.8  0.4  chr24             12929112 12929557 (29243369) C Mariner-N38_DR    DNA/TcMar-Tc1           (0)    547      20 2273452  
  1134   10.2  5.1  0.0  chr24             12930903 12931079 (29241847) + DNA11TA1_DR       DNA/CMC-EnSpm            18    203     (0) 2273453  
   625   17.2  2.0  1.4  chr24             12931611 12931757 (29241169) C hAT-N21B_DR       DNA/hAT-Ac             (80)   1221    1074 2273454  
   521   15.6  8.7  3.9  chr24             12931612 12931784 (29241142) + Merlin-1_DR       DNA/Merlin             1628   1808  (8719) 2273455 *
   218   20.3  4.1  8.6  chr24             12931812 12931908 (29241018) C CryptonV-3_DR     DNA/Crypton-V       (22427)   1026     934 2273456 *
   257    7.7  0.0  0.0  chr24             12931828 12931866 (29241060) C Mariner-N38_DR    DNA/TcMar-Tc1         (429)    118      80 2273457  
   244   15.6  2.2  0.0  chr24             12931865 12931909 (29241017) C hAT-N21B_DR       DNA/hAT-Ac            (548)    753     708 2273454 *
   222   17.9 30.9  0.0  chr24             12931867 12931911 (29241015) C Helitron-N3_DR    RC/Helitron          (1375)   1641    1532 2273458 *
   311   16.2  4.0  1.3  chr24             12931901 12931975 (29240951) + Kolobok-N17_DR    DNA/Kolobok-T2          787    863   (416) 2273459  
   521   20.5 26.8  0.5  chr24             12932318 12932474 (29240452) + DNA-N17_DR        DNA                       1    198   (169) 2273460  
  1125   20.4  4.0  0.7  chr24             12932524 12932799 (29240127) + ANGEL             DNA/Kolobok              25    309     (0) 2273461  
   305   23.5  5.1  0.0  chr24             12932800 12932827 (29240099) C Ginger1-2_DR      DNA/Ginger-1         (4254)   2368    2336 2273462  
   246   16.7  1.9  0.0  chr24             12933760 12933813 (29239113) C DNA13TA1_DR       DNA/TcMar-Tc1         (167)    151      97 2273463  
   325   19.8  4.4  5.6  chr24             12934137 12934227 (29238699) + CryptonV-N7_DR    DNA/Crypton-V           169    258    (26) 2273464  
   271   28.8  3.4  6.2  chr24             12934164 12934311 (29238615) + MuDR-2_DR         DNA/MULE-MuDR         15779  15922  (8011) 2273465 *
   300   19.4  0.0 20.9  chr24             12934204 12934307 (29238619) + Helitron-N3_DR    RC/Helitron            1523   1608  (1408) 2273466 *
  2108    6.2  1.3  0.6  chr24             12934223 12934531 (29238395) C Mariner-N38_DR    DNA/TcMar-Tc1           (1)    546     236 2273467  
   247   28.5  0.8 13.4  chr24             12934308 12934331 (29238595) C Zisupton-6_DR     DNA/Zisupton        (12884)   9212    9114 2273468 *
  1753    7.0  0.4  0.0  chr24             12934553 12934780 (29238146) + SINE2-4_DR        SINE/tRNA-V-RTE         143    371     (0) 2273469  
   517   25.9  5.9  4.4  chr24             12934619 12934820 (29238106) + CryptonV-N5_DR    DNA/Crypton-V          3836   4040 (20497) 2273470 *
   921   17.2  1.1  1.1  chr24             12934645 12934826 (29238100) + HATN17_DR         DNA/hAT-Tip100          345    526  (1021) 2273471  
   213   20.2  4.8  0.0  chr24             12934756 12934839 (29238087) C hAT-N22_DR        DNA/hAT-Ac           (1360)    378     291 2273472 *
  1699   10.2  0.4  0.4  chr24             12934781 12934798 (29238128) + EnSpm-6N1_DR      DNA/CMC-EnSpm          6255   6430  (2806) 2273473  
   727   10.3  0.0  0.9  chr24             12934821 12934937 (29237989) C Mariner-N38_DR    DNA/TcMar-Tc1         (387)    160      45 2273467 *
   994   11.4  6.4  6.4  chr24             12934936 12935122 (29237804) C HATN17_DR         DNA/hAT                (30)   1517    1331 2273474  
  3414   15.3  5.9  3.7  chr24             12935128 12935835 (29237091) + hAT-N102B_DR      DNA/hAT-Tip100            1    723   (184) 2273475 *
  5355   11.6 19.1  1.7  chr24             12935351 12936482 (29236444) C HATN17_DR         DNA/hAT               (221)   1326       1 2273474  
   311   16.5 10.8  2.1  chr24             12938275 12938298 (29234628) + EnSpm-N36_DR      DNA/CMC-EnSpm          2526   2665   (559) 2273476 *
   457   11.3  1.0  0.0  chr24             12938295 12938391 (29234535) + CryptonV-N5_DR    DNA/Crypton-V         11457  11554 (12983) 2273477  
   383    5.5  0.0 12.9  chr24             12938299 12938403 (29234523) C piggyBac-N5_DR    DNA/PiggyBac?         (875)   1261    1169 2273478 *
   524   10.2  3.1  1.5  chr24             12938313 12938441 (29234485) C Mariner-N5C_DR    DNA/TcMar            (6408)   1513    1383 2273479  
   338   16.0  2.3  3.9  chr24             12938329 12938341 (29234585) C hAT-13_DR         DNA/hAT-Tip100        (315)   2487    2364 2273480 *
   378   14.7  0.0  9.7  chr24             12938342 12938454 (29234472) C EnSpm-5_DR        DNA/CMC-EnSpm        (4831)   2840    2738 2273481  
   220   14.3  7.1  0.0  chr24             12939956 12939977 (29232949) + hAT-N203_DR       DNA/hAT-Tip100          702    726  (4815) 2273482  
   246    5.1  0.0  1.3  chr24             12939978 12940017 (29232909) C EnSpm-N42B_DR     DNA/CMC-EnSpm           (0)   4304    4275 2273483 *
   284    7.3  2.4  0.0  chr24             12939994 12940034 (29232892) C EnSpm-N42B_DR     DNA/CMC-EnSpm        (4262)     42       1 2273484  
   382   21.2  7.7  3.3  chr24             12940538 12940654 (29232272) C HarbingerN6B_DR   DNA/PIF-Harbinger      (81)    641     520 2273485 *
   551   24.4  4.5  0.6  chr24             12940634 12940790 (29232136) C EnSpm-17_DR       DNA/CMC-EnSpm        (6285)   2991    2829 2273486 *
  2145   15.3  3.2  0.5  chr24             12940654 12941028 (29231898) C HE1_DR1           SINE/tRNA-V-RTE        (17)    385       1 2273487  
  1855   21.3  6.4  5.3  chr24             12941029 12941237 (29231689) C Merlin-1_DR       DNA/Merlin           (1853)   8674    8460 2273488  
  1303   23.0  1.6 27.1  chr24             12940663 12941360 (29231566) + DNA8-23_DR        DNA                    1706   2263  (4476) 2273489 *
   891   10.6  2.3  0.0  chr24             12941245 12941376 (29231550) C SINE2-3_DR        SINE/tRNA-V-RTE       (233)    135       1 2273490 *
   308   16.9  5.1  0.0  chr24             12941378 12941436 (29231490) + SINE2-4_DR        SINE/tRNA-V-RTE         168    229   (142) 2273491 *
   424   20.4 16.1  3.2  chr24             12941418 12941554 (29231372) C HarbingerN6B_DR   DNA/PIF-Harbinger     (568)    154       1 2273485  
   303   23.6  0.0  0.0  chr24             12941697 12941768 (29231158) + EnSpm-N21_DR      DNA/CMC-EnSpm            63    134   (345) 2273492 *
   453   16.7  9.2  0.0  chr24             12941764 12941883 (29231043) + EnSpm-N21_DR      DNA/CMC-EnSpm           188    318   (161) 2273493  
   275   18.8  7.3  0.0  chr24             12941887 12941982 (29230944) C CryptonV-1_DR     DNA/Crypton-V        (9210)   8663    8561 2273494  
   258   17.5  1.6  1.6  chr24             12942064 12942127 (29230799) + EnSpm-N21_DR      DNA/CMC-EnSpm           416    479     (0) 2273495  
   252   19.0  1.6  5.1  chr24             12942429 12942489 (29230437) + Harbinger-N27_DR  DNA/PIF-Harbinger?        1     59   (161) 2273496  
   435   10.8  3.1  5.6  chr24             12942555 12942682 (29230244) + DNA8-26_DR        DNA                    1360   1484  (3046) 2273497 *
   522   11.7  0.0  5.3  chr24             12942584 12942682 (29230244) + Harbinger-2_DR    DNA/PIF-Harbinger      2322   2415  (1912) 2273498  
   487    8.6  3.1  1.8  chr24             12942598 12942727 (29230199) + EnSpm-6N1_DR      DNA/CMC-EnSpm          1013   1138  (8098) 2273499 *
   346   15.4  2.0  2.7  chr24             12942616 12942762 (29230164) C EnSpm-N37_DR      DNA/CMC-EnSpm        (2327)   4320    4175 2273500 *
   266   14.8  6.7  3.2  chr24             12942683 12942698 (29230228) C Zisupton-7_DR     DNA/Zisupton        (12231)   4847    4729 2273501 *
  2820    7.5  7.8  9.0  chr24             12942833 12943374 (29229552) C piggyBac-N2_DR    DNA/PiggyBac            (0)    536       1 2273502  
   505   21.9  9.8  6.3  chr24             12943481 12943724 (29229202) + DNA13TA1_DR       DNA/TcMar-Tc1            23    274    (44) 2273503  
   257    2.5  2.3  7.3  chr24             12943748 12943790 (29229136) + DNA8-26_DR        DNA                     613    653  (3877) 2273504  
   454   10.3 37.1  1.3  chr24             12943828 12943994 (29228932) C Zisupton-6_DR     DNA/Zisupton        (12901)   9215    8990 2273505 *
  2710    7.9 13.6  0.4  chr24             12943848 12944302 (29228624) + Mariner-N38_DR    DNA/TcMar-Tc1            30    544     (3) 2273506  
   230   18.2 11.3  7.0  chr24             12944194 12944223 (29228703) C MuDR-2_DR         DNA/MULE-MuDR        (7980)  15953   15825 2273507 *
   252   21.1  5.3  4.2  chr24             12944224 12944235 (29228691) + Merlin-1_DR       DNA/Merlin             2090   2180  (8343) 2273508  
   297   11.5 16.7  0.0  chr24             12944236 12944313 (29228613) C Zisupton-6_DR     DNA/Zisupton        (13094)   9022    8932 2273505  
   249   19.0  1.7  3.4  chr24             12944277 12944336 (29228590) C hAT-N21B_DR       DNA/hAT-Ac            (558)    743     685 2273509 *
   375   14.2  6.2  0.0  chr24             12945465 12945577 (29227349) C EnSpm-N48_DR      DNA/CMC-EnSpm        (1619)   1959    1840 2273510 *
   521   10.9  0.0  0.0  chr24             12945476 12945576 (29227350) + DNA9-3_DR         DNA/MULE-MuDR?         9378   9478  (1901) 2273511  
   293   20.6  4.9  4.9  chr24             12945484 12945626 (29227300) C ERV1-7_DR-I       LTR/ERV1             (4626)   2077    1935 2273512 *
   525    8.3  0.7  0.2  chr24             12945577 12945604 (29227322) + DNA-TA-4_DR       DNA/TcMar              1426   1562  (8233) 2273513  
   222    2.8  2.6  8.1  chr24             12946797 12946835 (29226091) + DNA-N46_DR        DNA                     427    463    (74) 2273514 *
   268    9.5  0.0  9.4  chr24             12946807 12946864 (29226062) C Merlin-2_DR       DNA/Merlin           (6158)   7763    7711 2273515  
   212   14.3  0.0  0.0  chr24             12946839 12946894 (29226032) C DNA-TA-4_DR       DNA/TcMar            (5071)   4724    4669 2273516 *
   206   15.2  0.0  0.0  chr24             12946843 12946901 (29226025) C Helitron-1_DR     RC/Helitron           (106)  26194   26136 2273517 *
   887   17.3  3.9  0.0  chr24             12946944 12947151 (29225775) C TDR7              DNA                   (325)    216       1 2273518  
   522   21.8  0.9  2.7  chr24             12947636 12947748 (29225178) + SINE2-1_DR        SINE/tRNA                 6    116    (82) 2273519  
  6026    7.8 29.7  2.7  chr24             12948089 12949348 (29223578) + hAT-N35C_DR       DNA/hAT-Ac                1   1591     (0) 2273520  
   341   17.9  3.1 16.9  chr24             12949508 12949668 (29223258) C ASAT_CY           Satellite              (17)    245     104 2273521  
  1283    6.9  1.1  0.0  chr24             12950442 12950616 (29222310) + DNA-3-5_DR        DNA/PIF-Harbinger        26    202   (872) 2273522 *
  4438    9.3  3.6  0.1  chr24             12950606 12951239 (29221687) + DNA-3-5_DR        DNA/PIF-Harbinger       419   1074     (0) 2273523  
  1209   18.0 12.4  0.3  chr24             12951240 12951490 (29221436) C DNA25TWA2_DR      DNA                   (139)    663     381 2273524  
   291   14.3 25.4  0.0  chr24             12951540 12951602 (29221324) C DNA-3-5_DR        DNA                    (68)   1006     928 2273525  
  1894    5.4  0.0  0.0  chr24             12951603 12951842 (29221084) C piggyBac-N5_DR    DNA/PiggyBac?           (0)   2136    1897 2273526  
   514   22.8  2.3  1.5  chr24             12951844 12951972 (29220954) C DNA-3-5_DR        DNA                   (152)    922     793 2273525  
   312   12.2  0.0  2.0  chr24             12951966 12952015 (29220911) C DNA-3-5_DR        DNA                   (610)    464     416 2273525 *
   576   25.2  1.8 11.6  chr24             12952006 12952288 (29220638) + piggyBac-N9_DR    DNA/PiggyBac             30    287   (904) 2273527  
   546   28.1  0.0  1.8  chr24             12952170 12952336 (29220590) C DNA-3-5_DR        DNA                   (712)    362     199 2273525 *
   330   21.5  0.0  0.0  chr24             12952479 12952543 (29220383) + DNA-6-N2_DR       DNA                     236    300  (4756) 2273528 *
   792   25.2  9.8  7.3  chr24             12952543 12953290 (29219636) C DNA-6-N2_DR       DNA                   (656)   4400    3636 2273529  
   422   14.3  5.8 29.4  chr24             12953343 12953550 (29219376) + DNA-6-N2_DR       DNA                    2129   2298  (2758) 2273530  
   285   19.2 10.3  0.0  chr24             12953493 12953570 (29219356) + CryptonV-N3_DR    DNA/Crypton-V          9148   9233 (11430) 2273531 *
   898   14.3  0.6  3.1  chr24             12953550 12953715 (29219211) C DNA-6-N2_DR       DNA                  (4659)    397     236 2273532  
  1803    9.8  4.5  0.0  chr24             12954566 12954852 (29218074) + Mariner-N38_DR    DNA/TcMar-Tc1           160    459    (88) 2273533  
   307   16.7 20.8  6.0  chr24             12954927 12955034 (29217892) C hAT-N21B_DR       DNA/hAT-Ac             (95)   1206     942 2273534  
   424   12.1  5.7  6.5  chr24             12955035 12955158 (29217768) C Mariner-N38_DR    DNA/TcMar-Tc1         (160)    387     265 2273535  
   238   18.6  3.4  0.0  chr24             12955113 12955171 (29217755) + Ginger1-2_DR      DNA/Ginger-1           2995   3055  (3567) 2273536 *
  8173   11.8  8.9  2.8  chr24             12955923 12957406 (29215520) + Tc1-4_DR          DNA/TcMar-Tc1             1   1572     (0) 2273537  
   239   12.8  6.4  0.0  chr24             12957910 12957956 (29214970) C Nimb-7_DR         LINE/I                  (8)   2286    2237 2273538  
   205   14.7  0.0  0.0  chr24             12958212 12958245 (29214681) C EnSpm-14_DR       DNA/CMC-EnSpm        (4952)   2197    2164 2273539  
   409   17.1 12.8 12.3  chr24             12958961 12959194 (29213732) C hAT-N54B_DR       DNA/hAT-Ac             (75)    419     185 2273540 *
  4471   12.8  5.1  2.2  chr24             12959185 12959967 (29212959) + Helitron-1N2_DR   RC/Helitron            1340   2144    (50) 2273541  
  2288   10.0  5.8  0.8  chr24             12959967 12960310 (29212616) C SINE2-4_DR        SINE/tRNA-V-RTE         (6)    365       5 2273542 *
  1652   17.6  8.6  2.7  chr24             12960311 12960351 (29212575) + Mariner-N2_DR     DNA/TcMar              1316   1722  (2244) 2273543  
   448   12.6  0.0  0.0  chr24             12960364 12960439 (29212487) + Helitron-1N2_DR   RC/Helitron            2133   2193     (1) 2273544  
   322   19.1  0.0  1.5  chr24             12960449 12960517 (29212409) C hAT-N54B_DR       DNA/hAT-Ac            (425)     69       2 2273540  
   306   26.1 10.3  0.8  chr24             12960541 12960656 (29212270) + ANGEL             DNA/Kolobok              80    206   (103) 2273545  
  2258    9.9  5.1  0.0  chr24             12960657 12960990 (29211936) + TDR2              DNA/TcMar-Tc1             1    351   (586) 2273546  
  1372   10.0  0.8 11.1  chr24             12961018 12961276 (29211650) + TDR2              DNA/TcMar-Tc1           703    937     (0) 2273547  
   463   16.0  4.3  0.0  chr24             12961462 12961555 (29211371) C DNA-2-29_DR       DNA                    (34)     98       1 2273548  
   330   23.2 13.0  3.3  chr24             12961589 12961603 (29211323) C DIRS-N3_DR        LTR/Ngaro            (4587)   1650    1623 2273549  
   693   20.1 17.2  0.0  chr24             12961604 12961812 (29211114) C DNA-AT-1_DR       DNA                     (0)    392     148 2273550  
   284   22.0 12.0  1.0  chr24             12961811 12961834 (29211092) + EnSpm-N44_DR      DNA/CMC-EnSpm          5388   5421  (3231) 2273551 *
  2481    4.3  3.0  5.5  chr24             12961835 12962206 (29210720) + HE2_DR            SINE/tRNA-V-RTE           1    363     (0) 2273552  
   815   15.6  2.6  1.3  chr24             12962077 12962232 (29210694) + EnSpm-17_DR       DNA/CMC-EnSpm          2829   2986  (6290) 2273553 *
   924   15.4  0.0  0.0  chr24             12962198 12962346 (29210580) C DNA-AT-1_DR       DNA                   (243)    149       1 2273550  
   572   11.7  0.0  1.7  chr24             12962543 12962743 (29210183) + (CA)n             Simple_repeat             1    197     (0) 2273554  
   256   19.6  1.9  2.4  chr24             12962560 12962594 (29210332) + EnSpm-21_DR       DNA/CMC-EnSpm          6788   6992  (2155) 2273555 *
   593   11.1  0.0  0.0  chr24             12962595 12962765 (29210161) C Zisupton-7_DR     DNA/Zisupton         (5552)  11530   11360 2273556  
   277   20.0  7.1  0.0  chr24             12963569 12963638 (29209288) C DNAX-16_DR        DNA                     (0)    423     349 2273557  
  2201   15.0  3.2  0.0  chr24             12963660 12964032 (29208894) + HE1_DR1           SINE/tRNA-V-RTE           1    385    (17) 2273558  
   658   20.4  4.3  2.4  chr24             12963895 12964055 (29208871) + ERV1-N1-I_DR      LTR/ERV1               1663   1826  (3691) 2273559 *
   288   12.5  0.0  0.0  chr24             12964240 12964287 (29208639) C Dada-U1A_DR       DNA/Dada             (7255)   3724    3677 2273560  
   275    9.3  0.0  4.7  chr24             12964251 12964287 (29208639) C CryptonV-N4_DR    DNA/Crypton-V       (12073)   1420    1386 2273561 *
  4719   10.1 15.1  0.5  chr24             12964288 12965062 (29207864) C TC1DR3B           DNA/TcMar-Tc1           (0)    889       2 2273562  
   214   14.7  0.0  0.0  chr24             12965036 12965069 (29207857) C DNA8-26_DR        DNA                  (2997)   1533    1500 2273563 *
  1035   10.7  9.0  4.1  chr24             12965073 12965305 (29207621) C TDR16             DNA/Merlin             (65)    248       5 2273564  
   881   17.3 15.1  4.5  chr24             12965390 12965674 (29207252) C DNAX-16_DR        DNA                   (107)    316       3 2273557  
   349   22.2  6.7  1.6  chr24             12965570 12965688 (29207238) C Mariner-N20_DR    DNA/TcMar-Tc1         (690)    179      55 2273565 *
   278   13.4  3.1  8.1  chr24             12965779 12965843 (29207083) C DNA-N24_DR        DNA                   (706)    271     210 2273566  
  1958   13.9  2.1 25.7  chr24             12965916 12966447 (29206479) C Rex1-53_DR        LINE/Rex-Babar          (3)   2060    1629 2273567  
   434   18.3 12.4  3.6  chr24             12967337 12967358 (29205568) C Merlin-2_DR       DNA/Merlin           (2218)  11703   11538 2273568  
   609   15.3  8.4  0.0  chr24             12967359 12967489 (29205437) C DNA-5-3_DR        DNA/hAT-hAT5            (0)    533     392 2273569  
  2635   14.1  8.9 11.1  chr24             12967522 12968184 (29204742) C hAT-N142B_DR      DNA/hAT?              (542)   1458     809 2273570  
   571   15.1  6.6  0.0  chr24             12968179 12968284 (29204642) C hAT-N142B_DR      DNA/hAT?             (1377)    623     511 2273570 *
   223   16.7  0.0  0.0  chr24             12968275 12968310 (29204616) C hAT-N52B_DR       DNA/hAT-Ac            (647)     36       1 2273571 *
   430   15.1  3.4 20.7  chr24             12968594 12968768 (29204158) C DNA-5-3_DR        DNA/hAT-hAT5          (171)    362     213 2273569  
  2640    7.1  0.0  3.7  chr24             12968793 12969156 (29203770) + PROTOP1_DR        DNA/P                    34    384     (0) 2273572  
   256    8.1  0.0  0.0  chr24             12969124 12969160 (29203766) + hAT-N203_DR       DNA/hAT-Tip100         2453   2489  (3052) 2273573 *
   228   12.5  0.0  0.0  chr24             12969133 12969172 (29203754) C hAT-N203_DR       DNA/hAT-Tip100       (3226)   2315    2276 2273574 *
   614    8.6  1.2  0.0  chr24             12969157 12969237 (29203689) + DNA-X-2B_DR       DNA                       9     90   (349) 2273575  
  1155   11.8  2.7  0.0  chr24             12969433 12969618 (29203308) + Tc1-1_DR          DNA/TcMar-Tc1             1    191  (1434) 2273576  
   905   15.1  1.2  7.0  chr24             12969988 12970243 (29202683) C hAT-N130_DR       DNA/hAT-Ac             (41)    380     139 2273577  
  1171   12.7  5.0  0.0  chr24             12970251 12970431 (29202495) C TDR19C            DNA/hAT-Charlie        (11)    385     196 2273578  
   687   11.2  8.8  1.4  chr24             12970412 12970547 (29202379) C hAT-N130_DR       DNA/hAT-Ac            (275)    146       1 2273579 *
   549   27.2  4.9  0.9  chr24             12970432 12970454 (29202472) C DNA-6-N5_DR       DNA                  (1570)   1731    1520 2273580 *
   254   11.2  5.9 12.5  chr24             12971046 12971198 (29201728) C hAT-N31_DR        DNA/hAT-Ac           (1190)    272     129 2273581 *
   346   11.8  3.2  6.7  chr24             12971072 12971225 (29201701) + ACROBAT1          DNA/PIF                 718    866   (513) 2273582 *
   401    6.4  2.1  0.0  chr24             12971117 12971210 (29201716) C hAT-13_DR         DNA/hAT-Tip100        (319)   2483    2388 2273583  
   352    9.5  2.2  9.2  chr24             12971136 12971274 (29201652) + Mariner-N5C_DR    DNA/TcMar              2220   2349  (5572) 2273584 *
   390   10.8  0.0  4.1  chr24             12971211 12971242 (29201684) C EnSpm-N48_DR      DNA/CMC-EnSpm        (1680)   1898    1778 2273585  
   343   16.0  3.5  0.7  chr24             12971243 12971254 (29201672) C CryptonV-3_DR     DNA/Crypton-V       (22915)    493     390 2273586  
   287   21.9  0.6  0.6  chr24             12971275 12971294 (29201632) C DNA-2-32_DR       DNA/CMC-EnSpm?       (3160)   5591    5458 2273587  
  3349   14.4 15.3  1.5  chr24             12972395 12973258 (29199668) + Harbinger-4N1C_DR DNA/PIF-Harbinger         1   1021     (0) 2273588  
   254   20.3 10.0  5.2  chr24             12973432 12973561 (29199365) + L1-26_DR          LINE/L1                5128   5263    (72) 2273589 *
  1092   16.4  5.8  5.0  chr24             12973542 12973571 (29199355) + hAT-N21B_DR       DNA/hAT-Ac              678    709   (592) 2273590  
  1655   11.3  3.2  1.0  chr24             12973572 12973856 (29199070) + Mariner-N38_DR    DNA/TcMar-Tc1             1    291   (256) 2273591  
   443   15.7 12.5  1.7  chr24             12973893 12973996 (29198930) + hAT-29_DR         DNA/hAT-Ac             2024   2138   (907) 2273592  
   216   16.3  0.0  2.3  chr24             12973962 12974005 (29198921) C hAT-N20_DR        DNA/hAT-Ac           (1349)    424     382 2273593 *
   226   12.3  2.6 14.7  chr24             12974063 12974138 (29198788) + hAT-29_DR         DNA/hAT-Ac             2253   2320   (725) 2273594  
   488   17.3  0.8  6.8  chr24             12975486 12975609 (29197317) C Kolobok-N16_DR    DNA/Kolobok?            (0)   1242    1126 2273595  
   700   17.0 23.5  0.4  chr24             12975658 12975870 (29197056) C Kolobok-N16_DR    DNA/Kolobok?          (423)    819     558 2273595  
   237   20.0  0.0  0.0  chr24             12975872 12975911 (29197015) + Harbinger-8_DR    DNA/PIF-Harbinger         9     48  (2285) 2273596 *
   570   23.2  6.3  0.8  chr24             12975908 12976033 (29196893) C Harbinger-8N2_DR  DNA/PIF-Harbinger     (415)    133       1 2273597  
  1334   18.0 13.0  7.0  chr24             12976059 12976543 (29196383) C Kolobok-N16_DR    DNA/Kolobok?          (730)    512       1 2273595  
   544   23.2  4.0  0.6  chr24             12978324 12978475 (29194451) + DNA8-17_DR        DNA/hAT-Tip100         1511   1667   (146) 2273598 *
   696   21.1  0.6  1.6  chr24             12978339 12978504 (29194422) C EnSpm-N48B_DR     DNA/CMC-EnSpm        (6076)    883     750 2273599  
   735   15.1  3.1 11.5  chr24             12979334 12979558 (29193368) C DNA-5-8C_DR       DNA/hAT-hAT5            (1)    690     483 2273600  
   472   22.0  8.6  2.0  chr24             12979490 12979628 (29193298) C EnSpm-6N1_DR      DNA/CMC-EnSpm        (5339)   3897    3750 2273601 *
   439   30.3  0.7  0.7  chr24             12979506 12979558 (29193368) + DNA8-10_DR        DNA/hAT-Ac             1822   1964  (2054) 2273602 *
   499    7.1  0.0  0.0  chr24             12979559 12979628 (29193298) + SINE2-3_DR        SINE/tRNA-V-RTE           1     70   (298) 2273603 *
  2681    5.0  1.1  5.2  chr24             12979628 12980008 (29192918) C SINE2-3_DR        SINE/tRNA-V-RTE         (2)    366       1 2273604  
   456   20.0  2.2  0.0  chr24             12979629 12979648 (29193278) + CryptonV-N4_DR    DNA/Crypton-V          8884   8975  (4518) 2273605 *
   270   23.5  8.6  0.0  chr24             12979943 12979960 (29192966) + DNA8-10_DR        DNA/hAT-Ac             2745   2800  (1218) 2273606  
   280   27.3  0.0  0.0  chr24             12979961 12980015 (29192911) C EnSpm-N44_DR      DNA/CMC-EnSpm        (3182)   5470    5416 2273607  
   501    7.8  0.7 10.6  chr24             12980338 12980485 (29192441) C EnSpm-8_DR        DNA/CMC-EnSpm        (8091)   1350    1238 2273608 *
   568    0.0  0.0  0.0  chr24             12980393 12980463 (29192463) C DNA8-10_DR        DNA/hAT-Ac           (2342)   1676    1606 2273609  
   377    7.9  0.0  7.8  chr24             12980464 12980502 (29192424) + EnSpm-6N1_DR      DNA/CMC-EnSpm          1033   1134  (8102) 2273610 *
   834   21.7 10.3  2.4  chr24             12980476 12980786 (29192140) C DNAX-16_DR        DNA                    (88)    335       1 2273611  
  1540    9.8  0.0  4.5  chr24             12981520 12981797 (29191129) C Tx1-17_DR         LINE/L1-Tx1           (114)   4855    4590 2273612  
   801    6.5  0.4  0.0  chr24             12981784 12981898 (29191028) C Tx1-17_DR         LINE/L1-Tx1           (522)   4447    4349 2273613 *
   451    7.7  8.3  2.1  chr24             12981887 12982019 (29190907) C Zisupton-6_DR     DNA/Zisupton         (5560)  16556   16416 2273614 *
   438   16.9  3.1  5.7  chr24             12981899 12981937 (29190989) C EnSpm-22N2_DR     DNA/CMC-EnSpm        (3124)   2423    2270 2273615 *
   470   18.0  0.0  0.0  chr24             12981919 12981935 (29190991) + ERV1-7_DR-I       LTR/ERV1               1685   1758  (4945) 2273616  
   574    8.1  2.0  2.0  chr24             12981936 12982036 (29190890) C EnSpm-N17_DR      DNA/TcMar            (3199)   1994    1894 2273617  
   474   13.7  0.0  1.7  chr24             12981938 12982056 (29190870) + Helitron-2_DR     RC/Helitron           11764  11880 (15532) 2273618 *
   255   21.9  0.0  7.8  chr24             12981957 12982080 (29190846) C hAT-25_DR         DNA/hAT-Charlie        (65)   2335    2221 2273619 *
   419   23.4  9.2  0.6  chr24             12982417 12982579 (29190347) C EnSpm-N21_DR      DNA/CMC-EnSpm           (1)    478     302 2273620  
  2830   10.0  1.1  3.5  chr24             12984331 12984795 (29188131) + HATN10_DR         DNA/hAT-Ac                1    454     (1) 2273621  
   373   21.3  0.0  1.2  chr24             12985422 12985502 (29187424) + HarbingerN3_DR    DNA/PIF-Harbinger         1     80   (984) 2273622 *
  1455   16.0  1.0  1.0  chr24             12985500 12985789 (29187137) + I-3_DR            LINE/I                 5133   5422     (4) 2273623  
   215   22.1  2.5 20.0  chr24             12986210 12986229 (29186697) C Merlin-1_DR       DNA/Merlin           (5291)   5236    5102 2273624  
   289   25.0  0.7 10.3  chr24             12986230 12986367 (29186559) C hAT-N21B_DR       DNA/hAT-Ac             (81)   1220    1095 2273625  
   281   15.2  3.4  0.0  chr24             12986433 12986491 (29186435) C Mariner-6_DR      DNA/TcMar-Tc1        (1559)     70      10 2273626  
   413   11.1  1.3  2.6  chr24             12986627 12986783 (29186143) + (TATAA)n          Simple_repeat             1    155     (0) 2273627 *
   774   21.3  7.7  4.0  chr24             12986773 12986992 (29185934) C Harbinger-N22_DR  DNA/PIF-Harbinger      (48)    297      70 2273628  
  5269   12.9 10.5  4.6  chr24             12986996 12988096 (29184830) + Harbinger-4N1B_DR DNA/PIF-Harbinger         1   1163     (0) 2273629  
   258   17.6  1.3 11.4  chr24             12988097 12988172 (29184754) C Harbinger-N22_DR  DNA/PIF-Harbinger     (276)     69       1 2273628  
   325   21.1  9.9  1.0  chr24             12988173 12988256 (29184670) + HarbingerN3_DR    DNA/PIF-Harbinger       967   1058     (6) 2273630  
   288   25.2  9.8  2.8  chr24             12988257 12988267 (29184659) C DNA2-14_DR        DNA                  (4273)   3349    3241 2273631  
  3081    8.7  0.5  0.2  chr24             12989092 12989527 (29183399) C TDR2              DNA/TcMar-Tc1           (0)    937     501 2273632  
   646    5.8  1.8  0.0  chr24             12990389 12990520 (29182406) C EnSpm-N40B_DR     DNA/CMC-EnSpm        (3224)   2283    2195 2273633  
   529    8.2  1.4  5.8  chr24             12990413 12990555 (29182371) + Helitron-2_DR     RC/Helitron           11758  11894 (15518) 2273634 *
   334   11.6  0.0 19.4  chr24             12990434 12990593 (29182333) + hAT-N39_DR        DNA/hAT-Tip100         1245   1378   (216) 2273635 *
   370   17.2  4.8  1.8  chr24             12990556 12990569 (29182357) + EnSpm-N1_DR       DNA/CMC-EnSpm          2059   2171   (359) 2273636  
  1607   20.7 10.5  3.9  chr24             12991990 12992543 (29180383) + hAT-N126B_DR      DNA/hAT-Ac               12    600     (0) 2273637  
  2260    6.4  9.0  0.3  chr24             12993955 12994297 (29178629) + LTR-18_DR-LTR     LTR                      16    388     (0) 2273638  
   354   24.1 11.6  0.7  chr24             12995567 12995704 (29177222) + HATN8_DR          DNA/Zisupton            103    255     (0) 2273639  
  2883   17.4 12.6  6.5  chr24             12995761 12996514 (29176412) + DNA25TWA2_DR      DNA                       1    797     (5) 2273640  
   213   10.3  0.0  0.0  chr24             12996495 12996523 (29176403) + EnSpm-N10_DR      DNA/CMC-EnSpm          4108   4136  (5172) 2273641 *
   407   23.9  0.9  5.5  chr24             12996522 12996636 (29176290) + L2-2_DRe          LINE/L2                4118   4227    (11) 2273642  
   699   12.8 11.5  0.6  chr24             12996646 12996810 (29176116) + DNA11TA1_DR       DNA/CMC-EnSpm            14    196     (7) 2273643  
   270   24.3 12.5  2.4  chr24             12996690 12996841 (29176085) C Polinton-2N1_DR   DNA/Maverick         (7114)   3978    3812 2273644 *
   961    6.6  0.0  0.0  chr24             12996905 12997025 (29175901) + TC1DR3            DNA/TcMar-Tc1             1    121  (1104) 2273645  
   922   10.3 11.0  0.0  chr24             12997014 12997168 (29175758) + TC1DR3            DNA/TcMar-Tc1           425    596   (629) 2273646 *
   473   18.9  0.0  0.0  chr24             12997474 12997563 (29175363) + DNA4-1B_DR        DNA/Sola-2              525    614     (0) 2273647  
   441   19.6  7.1  5.4  chr24             12997946 12997966 (29174960) C DNA7-N1_DR        DNA/Zisupton         (2083)   8334    8311 2273648  
   853   17.2  7.5  1.4  chr24             12997967 12998167 (29174759) C ANGEL             DNA/Kolobok             (0)    309      97 2273649  
   214   24.1  7.6  0.0  chr24             12998174 12998252 (29174674) C Mariner-N31_DR    DNA/TcMar-Tc1          (24)    516     432 2273650  
   215   26.2  8.8  2.8  chr24             12998429 12998530 (29174396) C ANGEL             DNA/Kolobok           (201)    108       1 2273651 *
   255   25.0  0.0  2.6  chr24             12998456 12998533 (29174393) + EnSpm-7_DR        DNA/CMC-EnSpm          9345   9420  (1614) 2273652  
  2372   12.1  6.9  5.5  chr24             12999143 12999607 (29173319) C HarbingerN7_DR    DNA/PIF-Harbinger       (2)    476       6 2273653  
   355   18.7  7.5  8.3  chr24             12999523 12999656 (29173270) + Looper-N8_DR      DNA/Kolobok-T2          394    526   (581) 2273654 *
   535   12.2  9.1  0.9  chr24             13000052 13000148 (29172778) + Kolobok-N2B_DR    DNA/Kolobok-T2            1    105  (1085) 2273655  
 12610    4.0  8.3  0.4  chr24             13000149 13001837 (29171089) C hAT-N90_DR        DNA/hAT-Charlie         (0)   1823       1 2273656  
  2722   12.1 34.2  0.8  chr24             13001861 13002494 (29170432) C LOOPERN1_DR       DNA/Kolobok-T2          (0)   1669     708 2273657  
  1259   12.3 10.6  4.3  chr24             13002493 13002756 (29170170) C Kolobok-4N1_DR    DNA/Kolobok-T2       (1212)    457     178 2273657 *
  2670   18.6  8.2  5.1  chr24             13002757 13003463 (29169463) + Kolobok-N2_DR     DNA/Kolobok-T2          644   1371     (0) 2273658  
   251   32.1  5.0  3.1  chr24             13003532 13003807 (29169119) + I-4_DR            LINE/I                  841   1027   (387) 2273659  
   256   27.1  0.8  6.2  chr24             13004372 13004390 (29168536) + EnSpm-7_DR        DNA/CMC-EnSpm          9111   9123  (1911) 2273660  
   371   25.2  1.7  2.6  chr24             13004391 13004508 (29168418) C ANGEL             DNA/Kolobok             (0)    309     193 2273661  
   222   10.7  5.9  0.7  chr24             13004585 13004656 (29168270) C hAT-24N1_DR       DNA/hAT-Ac              (0)   1527    1415 2273662  
   758   15.2 24.4  0.0  chr24             13004882 13005098 (29167828) C L2-3_DRe          LINE/L2                 (8)   5060    4791 2273663  
  2349    7.8  0.3  0.0  chr24             13005104 13005409 (29167517) C DNA-1-6_DR        DNA                     (0)    625     319 2273664  
  5280    3.2  2.7  0.0  chr24             13005410 13006066 (29166860) C Gypsy-35-LTR_DR   LTR/Gypsy               (0)    929     255 2273665  
  1610   11.8  2.1  0.0  chr24             13006066 13006302 (29166624) C DNA-1-6_DR        DNA                   (383)    242       1 2273664 *
   588   23.4  0.5  4.2  chr24             13006426 13006647 (29166279) + (TCTG)n           Simple_repeat             1    213     (0) 2273666  
   496   16.1  4.5  0.0  chr24             13006664 13006775 (29166151) C EnSpm-N4B_DR      DNA/CMC-EnSpm?         (27)    193      77 2273667  
   413   31.3  0.9  5.2  chr24             13006778 13007096 (29165830) + (TCTG)n           Simple_repeat             1    305     (0) 2273668  
   259   26.2  0.8  4.7  chr24             13006973 13007104 (29165822) + Ginger1-N1_DR     DNA/Ginger-1            286    412  (2246) 2273669 *
   265   16.8 16.3  2.9  chr24             13008362 13008453 (29164473) + ASAT_CY           Satellite                85    188    (74) 2273670 *
   996    7.8  3.5  1.7  chr24             13008446 13008615 (29164311) C hAT-N49_DR        DNA/hAT-Ac              (0)   1111     939 2273671  
   638   17.4  6.2  0.7  chr24             13008604 13008748 (29164178) + ANGEL             DNA/Kolobok              15    167   (142) 2273672 *
  1607   12.1 30.3  0.7  chr24             13008837 13009186 (29163740) C hAT-N49_DR        DNA/hAT-Ac            (658)    453       1 2273671  
   240   26.0  0.0  1.4  chr24             13009608 13009681 (29163245) + Harbinger-N23_DR  DNA/PIF-Harbinger        96    168   (269) 2273673  
   277   16.7  1.6  3.3  chr24             13009768 13009778 (29163148) + Helitron-1_DR     RC/Helitron            4922   4980 (21318) 2273674  
   299   12.2  0.0  0.0  chr24             13009779 13009827 (29163099) C TDR8              DNA/PIF-Harbinger       (1)   1154    1106 2273675  
   287   28.2  3.6  0.9  chr24             13009881 13009991 (29162935) C Harbinger-N33_DR  DNA/PIF-Harbinger    (1071)    129      16 2273676 *
   901    8.7  2.2  0.9  chr24             13009991 13010127 (29162799) C hAT-N66B_DR       DNA/hAT-Charlie       (181)    215      80 2273677  
  8754    5.9  1.1  0.6  chr24             13010128 13011266 (29161660) C Harbinger3N_DR    DNA/PIF-Harbinger       (0)   1144       1 2273678  
   581    7.5  0.0  0.0  chr24             13011267 13011345 (29161581) C hAT-N66B_DR       DNA/hAT-Charlie       (113)     82       4 2273677  
   238   20.8  1.1 19.7  chr24             13011418 13011507 (29161419) + HarbingerN1_DR    DNA/PIF-Harbinger       147    222   (428) 2273679  
   924   17.0 24.7  0.3  chr24             13011607 13011865 (29161061) C Kolobok-N3_DR     DNA/Kolobok-T2?        (28)    342      21 2273680  
   269   24.7  0.0  1.4  chr24             13011901 13011974 (29160952) + HarbingerN1_DR    DNA/PIF-Harbinger       467    539   (111) 2273681  
  1248   17.9  4.5  0.8  chr24             13011976 13012222 (29160704) + DNA-1-6_DR        DNA                     367    622     (3) 2273682  
  6056    8.2  5.9  0.1  chr24             13012514 13013384 (29159542) + TDR2              DNA/TcMar-Tc1            16    936     (1) 2273683  
   297    9.4 13.2  0.0  chr24             13013409 13013461 (29159465) + Harbinger-N23_DR  DNA/PIF-Harbinger       378    437     (0) 2273684  
   846   14.9  3.1  7.5  chr24             13016085 13016280 (29156646) + Kolobok-N1_DR     DNA/Kolobok-T2?           1    188   (611) 2273685  
   947    2.7  0.0  0.0  chr24             13016297 13016408 (29156518) + TDR20             DNA/Merlin                2    113   (126) 2273686  
   242   11.9  0.0  8.5  chr24             13016619 13016682 (29156244) + CATCH2LTR_DR      LTR/Pao                 634    692   (133) 2273687  
   329   12.1  7.4  4.8  chr24             13017228 13017349 (29155577) + Harbinger3_DR     DNA/PIF-Harbinger      1991   2115  (1484) 2273688 *
   810    0.0  0.0  0.0  chr24             13017279 13017397 (29155529) + (TCTA)n           Simple_repeat             4    122     (0) 2273689  
   461   17.4 11.8  0.7  chr24             13017280 13017316 (29155610) C Polinton-4_DR     DNA/Maverick         (7607)  12680   12590 2273690 *
   490    3.3  3.3  0.0  chr24             13017317 13017408 (29155518) C HAT1_DR           DNA/hAT-Ac           (2645)    647     553 2273691  
   461   17.4 11.8  0.7  chr24             13017409 13017432 (29155494) C Polinton-4_DR     DNA/Maverick         (7607)  12589   12525 2273690  
   214   17.9  1.8  0.0  chr24             13018218 13018273 (29154653) C ERV1-N6-I_DR      LTR/ERV1             (1059)   3444    3388 2273692  
   203   23.4  0.0  0.0  chr24             13018241 13018274 (29154652) + IS3EU-4_DR        DNA/IS3EU             14138  14171   (858) 2273693 *
   621   19.6  8.7  6.9  chr24             13018275 13018515 (29154411) + DNAX-16_DR        DNA                       4    248   (175) 2273694  
   246   17.2  4.8 10.0  chr24             13018517 13018600 (29154326) + DNAX-16_DR        DNA                     285    364    (59) 2273695  
  7256   11.0  5.4  0.4  chr24             13019116 13020282 (29152644) + TC1DR3            DNA/TcMar-Tc1             1   1225     (0) 2273696  
   242   17.5  0.0  0.0  chr24             13020248 13020287 (29152639) C DNA8-26_DR        DNA                  (2990)   1540    1501 2273697 *
  2934   14.3  8.6  3.1  chr24             13021069 13021682 (29151244) C hAT-N25_DR        DNA/hAT-Ac            (182)    647       1 2273698  
   483   23.4  5.4 16.3  chr24             13022074 13022297 (29150629) C Crypton-N1_DR     DNA/Crypton-A         (256)    228      26 2273699  
   562   23.3 12.7  1.8  chr24             13022321 13022517 (29150409) + Kolobok-N3_DR     DNA/Kolobok-T2?          91    308    (62) 2273700  
   536   18.6  0.0  0.8  chr24             13022599 13022717 (29150209) C TDR16             DNA/Merlin            (195)    118       1 2273701  
   403   17.3  7.1  3.9  chr24             13022718 13022745 (29150181) C hAT-N53B_DR       DNA/hAT-Ac           (1081)   3096    3065 2273702  
   409   13.2  0.0  0.0  chr24             13023176 13023243 (29149683) C hAT-N108_DR       DNA/hAT-Ac              (1)    575     508 2273703  
  5561   10.3 10.4 15.1  chr24             13023245 13024542 (29148384) C DNA-X-4_DR        DNA                     (0)   1245       1 2273704  
  4165    5.7 15.3  0.0  chr24             13024565 13025159 (29147767) + TZF28B            DNA/TcMar-Tc1           168    853   (761) 2273705  
   205   28.1  8.1  8.6  chr24             13025390 13025417 (29147509) + hAT-N22B_DR       DNA/hAT-Ac              752    851   (528) 2273706  
   486   18.1  3.1 12.0  chr24             13025418 13025441 (29147485) C EnSpm-N36B_DR     DNA/CMC-EnSpm        (2360)   1056    1046 2273707  
  1318   10.2  3.2  0.0  chr24             13025442 13025628 (29147298) C TDR3B             DNA/hAT-Charlie         (0)    193       1 2273708  
   205   28.1  8.1  8.6  chr24             13025581 13025611 (29147315) + hAT-N22B_DR       DNA/hAT-Ac              852    972   (407) 2273706 *
   227   14.0  6.0  0.0  chr24             13025631 13025680 (29147246) C Mariner-N31_DR    DNA/TcMar-Tc1          (78)    462     410 2273709  
   742   23.3  1.7  0.6  chr24             13026725 13026905 (29146021) C ANGEL             DNA/Kolobok           (123)    186       4 2273710  
   461   27.9  1.8  2.4  chr24             13026763 13026927 (29145999) C EnSpm-N13_DR      DNA/CMC-EnSpm        (8493)  13656   13493 2273711 *
  4511   11.1 15.4  0.5  chr24             13027276 13028046 (29144880) + TC1DR3B           DNA/TcMar-Tc1             1    886     (3) 2273712  
   345   17.1  9.2  6.6  chr24             13029078 13029196 (29143730) + hAT-N118_DR       DNA/hAT-Ac                1    122  (1058) 2273713  
   354   20.0 14.3  1.0  chr24             13029516 13029606 (29143320) + DNA2-17_DR        DNA                       1    103    (72) 2273714  
   281   10.5  0.0  0.0  chr24             13029590 13029627 (29143299) + SAT-4_DR          Satellite                14     51    (69) 2273715 *
   211    9.7  0.0  0.0  chr24             13029820 13029850 (29143076) C SAT-4_DR          Satellite              (77)     43      13 2273716 *
   291   13.5  2.7 10.1  chr24             13029833 13029906 (29143020) C DNA2-17_DR        DNA                    (72)    103      35 2273717  
   221   20.8  5.4  2.6  chr24             13030087 13030160 (29142766) + DNA6-1_DR         DNA/hAT-hAT5            510    585   (564) 2273718 *
   243   15.2  4.1 10.1  chr24             13030106 13030178 (29142748) + ANGEL             DNA/Kolobok               2     70   (239) 2273719 *
   411   27.3  1.0 13.3  chr24             13030114 13030192 (29142734) + ENSPM-6_DR        DNA/CMC-EnSpm          7663   7843 (24773) 2273720  
   985    6.5  0.0  0.0  chr24             13030193 13030316 (29142610) + hATN-28_DRe       DNA/hAT-Charlie          49    172    (31) 2273721  
  1402   18.8  5.8 26.2  chr24             13030419 13030642 (29142284) C Kolobok-1N2_DR    DNA/Kolobok-T2          (8)    682     370 2273722  
  2202   11.7  0.6  0.9  chr24             13030643 13030971 (29141955) + Harbinger-N10_DR  DNA/PIF-Harbinger         1    328     (0) 2273723  
  1402   18.8  5.8 26.2  chr24             13030972 13031232 (29141694) C Kolobok-1N2_DR    DNA/Kolobok-T2          (8)    369       1 2273722  
   654   22.1 25.0  1.7  chr24             13031292 13031631 (29141295) C Harbinger-N23_DR  DNA/PIF-Harbinger       (3)    434      17 2273724  
   452    9.0 15.0  1.6  chr24             13031936 13032048 (29140878) C EnSpm-N26B_DR     DNA/CMC-EnSpm          (60)    161      34 2273725  
  2386   12.1 12.3  0.2  chr24             13032113 13032525 (29140401) C DNA-X-7_DR        DNA                     (0)    646     184 2273726  
   328   13.8 26.1  0.0  chr24             13032524 13032588 (29140338) C DNA-X-7_DR        DNA                   (564)     82       1 2273726 *
   229   24.9  3.3  0.5  chr24             13033124 13033231 (29139695) C hAT-32N1_DR       DNA/hAT-Charlie      (1997)    415     299 2273727  
  2651   15.4  2.0  8.7  chr24             13033515 13034153 (29138773) + hAT-N126D_DR      DNA/hAT-Ac                2    601    (13) 2273728  
  2803   16.2 14.3  3.6  chr24             13034391 13035226 (29137700) + piggyBac-N14_DR   DNA/PiggyBac?            57    979    (18) 2273729  
  1738   14.6  5.0  0.8  chr24             13035844 13036182 (29136744) C TDR25             DNA/hAT-Charlie         (2)    609     257 2273730  
   365    7.3  0.0  1.8  chr24             13036238 13036293 (29136633) + hAT-N122_DR       DNA/hAT-Ac               13     67   (510) 2273731  
  1066    8.9  0.6  1.8  chr24             13036311 13036482 (29136444) C L2-41_DRe         LINE/L2                 (4)   3560    3391 2273732  
   223   18.0  8.4  6.8  chr24             13036521 13036651 (29136275) + hAT-N122_DR       DNA/hAT-Ac              445    577     (0) 2273733  
   218   27.7  0.0  0.0  chr24             13037333 13037397 (29135529) C TDR8              DNA/PIF-Harbinger       (2)   1153    1089 2273734  
   205   26.2  1.5  1.5  chr24             13037476 13037541 (29135385) C Harbinger-2_DR    DNA/PIF-Harbinger    (4053)    274     209 2273735  
  2850   15.8  2.7  4.5  chr24             13038299 13038862 (29134064) C HarbingerN1_DR    DNA/PIF-Harbinger      (95)    555       2 2273736  
   865   22.2  2.6  2.3  chr24             13039697 13039993 (29132933) + ENSPM-2N_DR       DNA/CMC-EnSpm             1    273  (1265) 2273737  
  1799   19.0  4.0  0.0  chr24             13039994 13040345 (29132581) + HarbingerN6_DR    DNA/PIF-Harbinger         1    366    (27) 2273738  
   445   16.7 20.2  2.6  chr24             13040317 13040345 (29132581) C EnSpm-N48B_DR     DNA/CMC-EnSpm        (4453)   2506    2356 2273739 *
   498   12.0 28.0  0.0  chr24             13040346 13040445 (29132481) + HE1_DR1           SINE/tRNA-V-RTE         245    372    (30) 2273740  
   230   12.5  6.5 10.0  chr24             13040498 13040559 (29132367) + DNAX-20_DR        DNA/CMC-EnSpm            98    157   (537) 2273741  
   250   11.4  0.0  4.5  chr24             13040565 13040610 (29132316) C Merlin-1_DR       DNA/Merlin           (1475)   9052    9009 2273742 *
   954    8.0 46.3  1.4  chr24             13040576 13040618 (29132308) C SINE2-4_DR        SINE/tRNA-V-RTE         (3)    368      92 2273743  
   957    9.2 23.5  1.6  chr24             13040619 13040818 (29132108) + DNA8-23_DR        DNA                    2026   2268  (4471) 2273744  
   711   18.0 23.6  1.7  chr24             13040627 13040863 (29132063) C DNA2-7_DR         DNA                  (4998)   4652    4365 2273745 *
   954    8.0 46.3  1.4  chr24             13040819 13040830 (29132096) C SINE2-4_DR        SINE/tRNA-V-RTE         (3)     91       1 2273743  
   490   20.9  0.0  0.0  chr24             13040935 13041025 (29131901) + DNAX-20_DR        DNA/CMC-EnSpm           501    591   (103) 2273746  
   794   13.7  0.8  0.0  chr24             13041028 13041158 (29131768) + DNA-2-29_DR       DNA                       1    132     (0) 2273747  
   440   24.6  0.0  5.3  chr24             13041159 13041265 (29131661) + DNAX-20_DR        DNA/CMC-EnSpm           594    694     (0) 2273748  
   678   14.4  0.0  0.0  chr24             13041450 13041558 (29131368) C HarbingerN1_DR    DNA/PIF-Harbinger     (190)    460     352 2273749  
  2599   19.1  5.1  6.7  chr24             13041559 13042282 (29130644) C Looper-N7_DR      DNA/PiggyBac            (0)   1015     303 2273750  
   554   22.7  0.8  3.1  chr24             13041561 13041576 (29131350) + hAT-N183_DR       DNA/hAT-Ac             1098   1221   (774) 2273751 *
   545   14.4  3.1  0.0  chr24             13042310 13042406 (29130520) C Looper-N7_DR      DNA/PiggyBac          (915)    100       1 2273750  
   249   16.3  0.0  0.0  chr24             13042407 13042437 (29130489) + hAT-N183_DR       DNA/hAT-Ac             1203   1233   (762) 2273752  
   202   15.2  4.3  2.1  chr24             13042441 13042487 (29130439) + EnSpm-N44_DR      DNA/CMC-EnSpm          6098   6145  (2507) 2273753  
   249   32.7  0.0  4.1  chr24             13042504 13042605 (29130321) C Harbinger1_DR     DNA/PIF-Harbinger    (4331)    130      33 2273754  
 12790    3.4  6.7  0.9  chr24             13043225 13044910 (29128016) C DNA-8-24_DR       DNA/hAT-Tip100          (0)   1783       1 2273755  
   796   22.5 11.1  1.7  chr24             13046018 13046234 (29126692) + TDR13D            DNA                       3    239   (523) 2273756  
  1405    3.5  2.0  2.0  chr24             13046239 13046441 (29126485) C TZF28B            DNA/TcMar-Tc1           (0)   1614    1412 2273757  
  4549   10.0 13.8  0.0  chr24             13046443 13047189 (29125737) + HarbingerN5_DR    DNA/PIF-Harbinger         1    850    (11) 2273758 *
  9197    8.7  6.4  0.7  chr24             13047188 13048523 (29124403) C TZF28B            DNA/TcMar-Tc1         (203)   1411       1 2273757  
  1220   19.8 12.1  1.4  chr24             13048537 13048849 (29124077) + TDR13D            DNA                     266    611   (151) 2273759  
   996   23.6  9.6  3.9  chr24             13048851 13049216 (29123710) + TDR22             DNA                       1    386   (869) 2273760  
   837   22.1 14.1  0.7  chr24             13049319 13049560 (29123366) + DNA-N19_DR        DNA                      21    294   (369) 2273761  
   225   14.7  0.0  0.0  chr24             13049572 13049605 (29123321) C hAT-N23_DR        DNA/hAT-Ac              (0)   1738    1705 2273762  
   451    6.9 33.3  0.0  chr24             13049614 13049703 (29123223) C hAT-N23_DR        DNA/hAT-Ac            (121)   1617    1497 2273762  
  2263    9.8  6.5  0.8  chr24             13049709 13050059 (29122867) C hAT-N23_DR        DNA/hAT-Ac           (1292)    446      76 2273763  
   339   26.6  0.0  0.0  chr24             13050081 13050174 (29122752) + DNA-N19_DR        DNA                     522    615    (48) 2273764  
  1549   13.3  3.0  6.9  chr24             13051157 13051486 (29121440) + hAT-N42_DR        DNA/hAT-Ac              396    713     (0) 2273765  
   210   21.8  3.3 13.4  chr24             13051811 13051900 (29121026) C HarbingerN6B_DR   DNA/PIF-Harbinger       (0)    722     641 2273766  
   447   24.7  5.3  0.0  chr24             13051931 13052080 (29120846) + ANGEL             DNA/Kolobok             150    307     (2) 2273767  
   325   19.6  5.0  9.6  chr24             13051955 13052095 (29120831) C EnSpm-17_DR       DNA/CMC-EnSpm        (6447)   2829    2695 2273768 *
   203   19.0 12.0  5.7  chr24             13051996 13052112 (29120814) + EnSpm-N1_DR       DNA/CMC-EnSpm           851    974  (1556) 2273769 *
  3385   10.9  3.5  5.6  chr24             13052110 13052660 (29120266) + SINE3-1           SINE/5S-Deu-L2            8    547    (43) 2273770  
   982   15.5  0.5  1.6  chr24             13052857 13053046 (29119880) C DNA11TA1_DR       DNA/CMC-EnSpm          (10)    193       6 2273771  
  1864    6.1  4.0  4.0  chr24             13053848 13054119 (29118807) C DNA-TTAA-1_DR     DNA                  (1077)    274       3 2273772  
   635   11.5  2.9  0.0  chr24             13055531 13055545 (29117381) C EnSpmN1_DR        DNA/CMC-EnSpm        (3940)   2641    2535 2273773  
   643    6.7  2.2  0.0  chr24             13055546 13055634 (29117292) C hAT-N161_DR       DNA/hAT-Ac              (0)    824     734 2273774  
  1261   12.2  7.0  1.2  chr24             13055646 13055886 (29117040) C EnSpmN1_DR        DNA/CMC-EnSpm        (4465)   2116    1862 2273773  
   555   14.1  0.0  0.0  chr24             13056028 13056119 (29116807) C EnSpmN1_DR        DNA/CMC-EnSpm        (4628)   1953    1862 2273775 *
   566   14.8  0.0  0.0  chr24             13056039 13056126 (29116800) C hAT-N161_DR       DNA/hAT-Ac            (736)     88       1 2273776  
  1634   17.7  7.6 10.8  chr24             13056525 13057038 (29115888) C LOOPERN4B_DR      DNA/Kolobok-T2          (0)    503       5 2273777  
  1454   10.6  2.1  2.5  chr24             13057050 13057291 (29115635) C DNA-N39_DR        DNA                   (148)    887     647 2273778  
  1122   11.4  4.2  0.0  chr24             13057292 13057456 (29115470) C DNA-8-4_DR        DNA/hAT-Ac              (0)   2568    2397 2273779  
 15624    8.0  9.5  1.7  chr24             13057457 13059964 (29112962) + DNA2-9_DR         DNA                       1   2699     (2) 2273780  
  2969   12.2  6.1  7.4  chr24             13059974 13060600 (29112326) + hAT-N114_DR       DNA/hAT-Ac              637   1255  (1096) 2273781  
  1192   19.1  9.2  6.2  chr24             13060611 13060968 (29111958) + hAT-N88_DR        DNA/hAT-Ac              195    562    (20) 2273782  
   204   37.3  0.0  1.7  chr24             13060971 13061090 (29111836) + DIRS-6_DR         LTR/Ngaro              4139   4256  (2270) 2273783 *
   474   10.6  3.8  0.9  chr24             13061011 13061115 (29111811) + Polinton-4_DR     DNA/Maverick          17075  17182  (3105) 2273784  
   471   17.7  1.5  1.5  chr24             13061037 13061168 (29111758) C Zisupton-6_DR     DNA/Zisupton        (12655)   9461    9330 2273785 *
   408   11.6  2.2 16.1  chr24             13061050 13061183 (29111743) + Zisupton-7_DR     DNA/Zisupton           4627   4744 (12338) 2273786 *
  1929   11.3 10.4  0.3  chr24             13061252 13061578 (29111348) C TDR17B            DNA/Sola-1            (782)    764     405 2273787  
  1140   17.9  9.5  2.8  chr24             13061323 13061626 (29111300) C CryptonV-N2_DR    DNA/Crypton-V         (747)  15891   15568 2273788 *
   970   18.5 17.2  5.5  chr24             13062220 13062625 (29110301) + DNA-N44_DR        DNA/Kolobok-T2           77    527     (5) 2273789  
   217   31.9  0.0  2.6  chr24             13063044 13063055 (29109871) + CryptonV-1_DR     DNA/Crypton-V         17263  17373   (498) 2273790  
   445   18.8  2.0  1.0  chr24             13063056 13063157 (29109769) + Harbinger-N31B_DR DNA/PIF-Harbinger         1    103   (578) 2273791  
  1494   10.5  3.6  0.4  chr24             13063164 13063378 (29109548) + Harbinger-4N1_DR  DNA/PIF-Harbinger         1    222   (799) 2273792  
   517   11.1  0.0  0.0  chr24             13063379 13063450 (29109476) C Kolobok-N2A_DR    DNA/Kolobok-T2          (0)   1355    1284 2273793  
   208    9.1  6.1  0.0  chr24             13063462 13063494 (29109432) + Kolobok-N2A_DR    DNA/Kolobok-T2         1063   1097   (258) 2273794 *
  2140   11.0  3.6  8.4  chr24             13063492 13063527 (29109399) C Kolobok-N2A_DR    DNA/Kolobok-T2        (292)   1063    1000 2273793  
   558   14.8  2.0  0.0  chr24             13063528 13063628 (29109298) + hAT-N152_DR       DNA/hAT-Blackjack         3    105   (225) 2273795  
  2140   11.0  3.6  8.4  chr24             13063629 13063956 (29108970) C Kolobok-N2A_DR    DNA/Kolobok-T2        (292)    999     388 2273793  
  2263    8.2 32.5  0.5  chr24             13063957 13064334 (29108592) C HarbingerN1_DR    DNA/PIF-Harbinger       (0)    650     152 2273796  
   701    4.6  0.0  1.1  chr24             13064327 13064414 (29108512) C Kolobok-N2A_DR    DNA/Kolobok-T2       (1268)     87       1 2273793 *
  2002   12.4  2.0  4.8  chr24             13064415 13064756 (29108170) + Harbinger-4N1B_DR DNA/PIF-Harbinger       220    552   (611) 2273797  
  1000   22.4  9.5 12.8  chr24             13064413 13064990 (29107936) + ENSPM-6_DR        DNA/CMC-EnSpm          6830   7390 (25226) 2273798 *
   243   23.4  3.0 23.6  chr24             13065007 13065174 (29107752) + Harbinger-N31B_DR DNA/PIF-Harbinger       129    268   (413) 2273799  
   653   18.8  1.8  5.5  chr24             13065175 13065343 (29107583) + Harbinger-N28_DR  DNA/PIF-Harbinger       500    662     (0) 2273800  
   206    2.1  0.0  0.0  chr24             13065977 13066023 (29106903) C DNA-1-7_DR        DNA/PIF-Harbinger     (691)    747     701 2273801  
   737   14.0 14.4  0.9  chr24             13066229 13066415 (29106511) + Harbinger-N31B_DR DNA/PIF-Harbinger         1    212   (469) 2273802  
   264    7.7  0.0  0.0  chr24             13066462 13066500 (29106426) + hAT-N87_DR        DNA/hAT-Ac              125    163   (357) 2273803  
   218   17.9  0.0  0.0  chr24             13066520 13066558 (29106368) + hAT-N87_DR        DNA/hAT-Ac              220    258   (262) 2273804 *
  2871   12.2  4.8  1.0  chr24             13066556 13067030 (29105896) C L2-3_DRe          LINE/L2               (344)   4724    4232 2273805  
   260   11.9  0.0  0.0  chr24             13067031 13067072 (29105854) C DIRS-4N1-LTR_DR   LTR/Ngaro               (0)    354     313 2273806 *
   761   15.6  0.7  2.2  chr24             13067070 13067207 (29105719) C DIRS-1F-LTR_DR    LTR/Ngaro             (549)    136       1 2273807  
  1415   16.7  7.0  4.7  chr24             13067292 13067605 (29105321) + Harbinger-N31B_DR DNA/PIF-Harbinger       361    681     (0) 2273808  
  1546   13.4  9.3  0.3  chr24             13068385 13068653 (29104273) C TC1DR3            DNA/TcMar-Tc1           (0)   1225     933 2273809  
   917   14.1 20.3  4.0  chr24             13068647 13068853 (29104073) + ERV1-N2-LTR_DR    LTR                      29    269   (525) 2273810 *
  1090    9.7  0.7  0.0  chr24             13068851 13069004 (29103922) + DNAX-10B_DR       DNA                    1019   1173     (1) 2273811  
  2285    9.5 14.0 18.9  chr24             13069005 13069684 (29103242) C hAT-N50_DR        DNA/hAT-Ac             (36)    665       3 2273812  
   210    6.9  0.0  0.0  chr24             13069799 13069827 (29103099) C EnSpm-17_DR       DNA/CMC-EnSpm        (6475)   2801    2773 2273813  
   540   20.6  6.4  1.7  chr24             13069849 13069884 (29103042) + Polinton-2N1_DR   DNA/Maverick           3798   3841  (7251) 2273814  
  1008   12.0  5.7  0.5  chr24             13069885 13070077 (29102849) C DNA11TA1_DR       DNA/CMC-EnSpm           (0)    203       1 2273815  
   389   11.8  1.4  1.4  chr24             13070115 13070183 (29102743) + Harbinger-N25_DR  DNA/PIF-Harbinger       149    217   (359) 2273816  
  1438   24.0 21.6  1.9  chr24             13071560 13072081 (29100845) + DNA-N19_DR        DNA                      22    644    (19) 2273817  
   227   20.9  0.0  0.0  chr24             13072082 13072124 (29100802) + DNA-N19_DR        DNA                      11     53   (610) 2273818  
   972   11.6  2.0  0.0  chr24             13072173 13072318 (29100608) + HATN13_DR         DNA/hAT-Ac              124    272   (847) 2273819  
   260   25.0  1.4  2.7  chr24             13072255 13072328 (29100598) + IS4EU-2_DR        DNA/PIF-ISL2EU          587    659  (4707) 2273820 *
  2373   10.4  1.8  1.5  chr24             13072360 13072751 (29100175) + HATN13_DR         DNA/hAT-Ac              690   1082    (37) 2273821  
   226   23.5  0.0  0.0  chr24             13072839 13072889 (29100037) C DNA-5-3_DR        DNA/hAT-hAT5          (240)    293     243 2273822  
   391   17.8  0.0  9.4  chr24             13072926 13073018 (29099908) C DNA-N19_DR        DNA                     (5)    658     574 2273823  
   852    9.5 46.4  2.2  chr24             13074459 13074835 (29098091) + TDR7              DNA                       1    540     (1) 2273824  
   955   18.1  4.9 15.6  chr24             13075194 13075624 (29097302) C Gypsy-27-LTR_DR   LTR/Gypsy               (0)   1449    1059 2273825  
  6841   11.5 15.1  5.2  chr24             13076645 13078208 (29094718) + hAT-N114_DR       DNA/hAT-Ac               52   1762   (589) 2273826  
   207    4.2  0.0  0.0  chr24             13078209 13078232 (29094694) C DNA-8-4_DR        DNA/hAT-Ac           (2081)    487     464 2273827  
   206   12.1  0.0  0.0  chr24             13078217 13078249 (29094677) + Polinton-1N1_DR   DNA/Maverick           5991   6023  (9446) 2273828 *
   492   15.3  5.1  5.1  chr24             13078248 13078364 (29094562) + hAT-N114_DR       DNA/hAT-Ac             2235   2351     (0) 2273829  
  6419   11.4  6.4  1.1  chr24             13078719 13079791 (29093135) C TDR23             DNA                    (17)   1130       1 2273830  
   224   19.3  2.2  2.2  chr24             13080394 13080483 (29092443) + DNA9TA1_DR        DNA/CMC-EnSpm          2030   2119  (1214) 2273831 *
   231    7.4  0.0  0.0  chr24             13080437 13080490 (29092436) C Helitron-2_DR     RC/Helitron          (3757)  23655   23602 2273832  
   202   13.2  0.0 11.6  chr24             13080491 13080510 (29092416) C Polinton-4_DR     DNA/Maverick         (3406)  16878   16813 2273833  
   495    8.3 16.7  4.7  chr24             13080597 13080710 (29092216) C DNA-2-29_DR       DNA                     (0)    132       6 2273834  
  1109   13.9 13.7  1.1  chr24             13080797 13081051 (29091875) + Kolobok-N1_DR     DNA/Kolobok-T2?           3    289   (510) 2273835  
  4754    9.8  0.3  0.0  chr24             13081052 13081718 (29091208) + ERV1-N4-LTR_DR    LTR                       1    669   (152) 2273836  
   237   22.0  7.1  0.2  chr24             13081756 13081837 (29091089) + DNA-2-30_DR       DNA                      18    103   (310) 2273837  
   286    8.3  5.7 10.1  chr24             13081851 13081887 (29091039) C Helitron-4_DR     RC/Helitron         (19877)  11991   11825 2273838 *
   328    6.9  1.4 11.3  chr24             13081865 13082010 (29090916) C Mariner-N5C_DR    DNA/TcMar            (6348)   1573    1441 2273839 *
   356    5.3  0.7 16.9  chr24             13081888 13082024 (29090902) C Kolobok-1_DR      DNA/Kolobok-T2       (3344)   2959    2842 2273840 *
   394    8.3  6.6  0.8  chr24             13081916 13082036 (29090890) + Harbinger-N17_DR  DNA/PIF-Harbinger       292    419  (1226) 2273841 *
   510    4.0  0.0  2.7  chr24             13081943 13082019 (29090907) C Merlin-1_DR       DNA/Merlin           (8290)   2237    2163 2273842 *
  2924   14.1 30.4  0.4  chr24             13082007 13082799 (29090127) + Kolobok-4N1_DR    DNA/Kolobok-T2           34   1063   (606) 2273843  
   426   14.0  1.0  0.0  chr24             13082020 13082042 (29090884) C MuDR-2_DR         DNA/MULE-MuDR        (7508)  16425   16325 2273844 *
   395   23.3  2.0  4.8  chr24             13083160 13083191 (29089735) C hAT-N202_DR       DNA/hAT-Tip100       (1330)    555     411 2273845  
   561   12.1  1.0  1.0  chr24             13083202 13083301 (29089625) + hAT-N164_DR       DNA/hAT-Tip100          830    929  (1111) 2273846  
   316   17.5  0.0  3.2  chr24             13083320 13083384 (29089542) C hAT-N21_DR        DNA/hAT-Charlie       (789)   1057     995 2273847  
  1341   19.2 12.1  3.5  chr24             13083392 13083763 (29089163) + DNA-1-5_DR        DNA                       1    403   (345) 2273848  
   207   22.4  9.2  1.7  chr24             13083754 13083862 (29089064) C EnSpm-N36B_DR     DNA/CMC-EnSpm         (571)   2845    2729 2273849 *
   257   14.0  0.0 13.7  chr24             13083781 13083863 (29089063) C DNAX-23_DR        DNA                  (3405)   8396    8324 2273850 *
  1115   17.0  6.2  0.0  chr24             13083792 13084032 (29088894) C Mariner-N38_DR    DNA/TcMar-Tc1         (291)    256       1 2273851  
   233   15.2  0.0  0.0  chr24             13084004 13084036 (29088890) + MuDR-2_DR         DNA/MULE-MuDR         16304  16336  (7597) 2273852 *
   976   18.1  1.9  3.4  chr24             13084964 13085175 (29087751) C DNA-N28_DR        DNA/PIF-Harbinger       (4)    561     353 2273853  
   544   21.4  4.7 10.3  chr24             13085149 13085362 (29087564) + SAT-23_DR         Satellite              2202   2404  (2300) 2273854 *
  2924   15.6 12.5  3.9  chr24             13085172 13085860 (29087066) C LOOPERN6B_DR      DNA/Kolobok-T2?         (0)    796      33 2273855  
   436   16.7  0.0  0.0  chr24             13085861 13085938 (29086988) + hAT-N25B_DR       DNA/hAT-Ac                1     78   (642) 2273856  
  2440    7.8  5.7  0.3  chr24             13085940 13086288 (29086638) + SINE2-3_DR        SINE/tRNA-V-RTE           1    368     (0) 2273857  
  2287   12.7  2.4 17.3  chr24             13086317 13086898 (29086028) + hAT-N25_DR        DNA/hAT-Ac              139    754    (75) 2273858  
  1368   10.4  4.0  0.4  chr24             13086906 13087127 (29085799) C hAT-N146_DR       DNA/hAT-Charlie        (43)    230       1 2273859  
   971   14.6 10.2  1.3  chr24             13087252 13087466 (29085460) + hAT-N167B_DR      DNA/hAT-Charlie        1148   1381   (192) 2273860 *
  1988   10.2  0.4  0.0  chr24             13087328 13087601 (29085325) C SINE2-4_DR        SINE/tRNA-V-RTE         (0)    371      97 2273861  
   224   23.3 19.4  6.9  chr24             13087621 13087749 (29085177) C Kolobok-N13_DR    DNA                     (0)    459     316 2273862  
   430   17.1  4.5  0.0  chr24             13087840 13087927 (29084999) C Kolobok-N13_DR    DNA                   (300)    159      68 2273862  
   208   25.0  4.1  2.0  chr24             13087929 13087964 (29084962) + EnSpm-17_DR       DNA/CMC-EnSpm          2669   2723  (6553) 2273863  
   715   18.3 10.8  4.4  chr24             13087972 13088183 (29084743) + ANGEL             DNA/Kolobok               1    225    (84) 2273864  
   208   25.0  4.1  2.0  chr24             13088000 13088026 (29084900) + EnSpm-17_DR       DNA/CMC-EnSpm          2724   2768  (6508) 2273863 *
   566   18.9  2.3  2.3  chr24             13088069 13088198 (29084728) C EnSpm-N13_DR      DNA/CMC-EnSpm        (8440)  13709   13580 2273865  
   354    8.7  0.0  0.0  chr24             13088996 13089041 (29083885) + TC1DR3            DNA/TcMar-Tc1          1101   1146    (79) 2273866  
  3842    8.2  2.7  0.0  chr24             13089109 13089631 (29083295) C TC1DR3            DNA/TcMar-Tc1           (0)   1225     689 2273867  
   812   14.7  0.7  1.3  chr24             13089611 13089627 (29083299) C EnSpm-N13_DR      DNA/CMC-EnSpm       (10736)  11413   11398 2273868 *
  4256   12.8 22.2  2.5  chr24             13089628 13090650 (29082276) + HATN2_DR          DNA/hAT                   1   1219     (0) 2273869  
   283   23.4  3.9  2.3  chr24             13090683 13090809 (29082117) + Rex1-54_DR        LINE/Rex-Babar         1406   1534     (4) 2273870  
  2102   13.0 10.5  1.1  chr24             13092681 13093107 (29079819) C Harbinger-N31_DR  DNA/PIF-Harbinger     (171)    514      48 2273871  
   235   24.1  0.0  0.0  chr24             13093319 13093376 (29079550) + Kolobok-N10B_DR   DNA/Kolobok             213    270     (1) 2273872  
   329   14.6  5.9  3.5  chr24             13094266 13094276 (29078650) + EnSpm-N3B_DR      DNA/CMC-EnSpm          2893   2922   (812) 2273873  
   479    0.0  0.0  0.0  chr24             13094277 13094332 (29078594) + L2-1_DR           LINE/L2                4930   4985     (0) 2273874  
   329   14.6  5.9  3.5  chr24             13094333 13094350 (29078576) + EnSpm-N3B_DR      DNA/CMC-EnSpm          2923   2979   (755) 2273873  
   866   17.7  7.3  2.2  chr24             13094455 13094666 (29078260) + DNA-N37_DR        DNA                      88    310   (357) 2273875  
  2955   14.8  7.4  2.6  chr24             13094667 13095290 (29077636) C Harbinger-N31_DR  DNA/PIF-Harbinger       (2)    683      31 2273876  
   566   12.2  6.2  3.8  chr24             13095396 13095523 (29077403) + DNA-N37_DR        DNA                     502    632    (35) 2273877  
   238   31.9  0.0  0.0  chr24             13096409 13096502 (29076424) + ANGEL             DNA/Kolobok               1     94   (215) 2273878  
   310   17.7  9.9  4.7  chr24             13096603 13096703 (29076223) C Dada-U1A_DR       DNA/Dada             (7535)   3444    3339 2273879 *
   542   15.7 15.0  0.0  chr24             13096628 13096767 (29076159) + TDR16             DNA/Merlin               24    184   (129) 2273880  
   210   16.3  5.1 10.8  chr24             13096704 13096718 (29076208) C DNA2-8_DR         DNA/CMC-EnSpm         (539)   3867    3758 2273881 *
   222   20.2  0.6 25.8  chr24             13096768 13096778 (29076148) + DNA2-8_DR         DNA/CMC-EnSpm          3660   3738   (669) 2273882  
  2235   15.7  6.7  1.1  chr24             13096896 13097417 (29075509) + Merlin-1_DR       DNA/Merlin             1727   2277  (8250) 2273883  
  1503   21.9 17.8  4.4  chr24             13096910 13097830 (29075096) C DNAX-25B_DR       DNA/Zisupton         (1285)   2253    1215 2273884 *
  2754   12.3 13.1  2.8  chr24             13097282 13097868 (29075058) C Helitron-N2_DR    RC/Helitron           (902)   1561     916 2273885  
   309   18.9  0.0  2.7  chr24             13097805 13097880 (29075046) C Zisupton-6_DR     DNA/Zisupton        (13135)   8981    8908 2273886 *
   287   11.1  0.0  0.0  chr24             13097841 13097885 (29075041) + ERV1-7_DR-I       LTR/ERV1               2020   2064  (4639) 2273887 *
   208   24.1  3.7  0.0  chr24             13097842 13097895 (29075031) + Polinton-4_DR     DNA/Maverick          12569  12624  (7663) 2273888 *
   389    7.4  0.0  0.0  chr24             13098739 13098792 (29074134) + Helitron-1N3_DR   RC/Helitron               1     54  (1789) 2273889 *
   646   19.8  1.7  1.9  chr24             13098789 13098950 (29073976) + Helitron-1N2_DR   RC/Helitron             960   1098  (1096) 2273890 *
  1971   15.4  1.7  2.0  chr24             13098942 13099291 (29073635) + Helitron-1N2_DR   RC/Helitron            1393   1741   (453) 2273890  
  8560    9.5  1.3  1.3  chr24             13099403 13100616 (29072310) C L1-33_DR          LINE/L1               (224)   5358    4145 2273891  
   251   21.3  0.0  4.5  chr24             13101315 13101333 (29071593) + CryptonV-2_DR     DNA/Crypton-V          7239   7301 (14507) 2273892  
   284    6.5  2.1  2.1  chr24             13101334 13101380 (29071546) C Kolobok-N10_DR    DNA/Kolobok             (9)    634     588 2273893 *
   498   16.8  0.8 12.9  chr24             13101373 13101502 (29071424) + hAT-N52_DR        DNA/hAT-Ac               29    144   (677) 2273894 *
   727   16.4  7.5  1.9  chr24             13101496 13101694 (29071232) C ANGEL             DNA/Kolobok            (10)    299      90 2273895  
   394   21.0  9.4  4.8  chr24             13101573 13101752 (29071174) C DNA2-8_DR         DNA/CMC-EnSpm        (2697)   1710    1523 2273896 *
   306   17.2  1.6  0.0  chr24             13101822 13101885 (29071041) + Kolobok-N10_DR    DNA/Kolobok             579    643     (0) 2273897  
   273   22.8  1.2  1.2  chr24             13101886 13101901 (29071025) C CryptonV-2_DR     DNA/Crypton-V       (14501)   7310    7231 2273898  
   504   11.9  7.7 13.5  chr24             13102264 13102380 (29070546) C SINE2-2_DR        SINE/tRNA-Core-RTE     (24)    305     195 2273899 *
  5146   12.7  5.2  3.9  chr24             13102379 13103328 (29069598) + Harbinger-4N1B_DR DNA/PIF-Harbinger        26    987   (176) 2273900  
  4404   14.2  8.4  3.8  chr24             13103332 13104239 (29068687) C hAT-N34_DR        DNA/hAT-Ac              (1)    948       1 2273901  
  1145   14.4  0.0  0.6  chr24             13104240 13104421 (29068505) + Harbinger-4N1_DR  DNA/PIF-Harbinger       840   1020     (1) 2273902  
   449   21.8  1.4 12.1  chr24             13104293 13104438 (29068488) + ENSPM-6_DR        DNA/CMC-EnSpm          7277   7408 (25208) 2273903 *
   216   20.4  6.2  4.0  chr24             13104752 13104848 (29068078) + EnSpm-15_DR       DNA/CMC-EnSpm          9926  10024  (1430) 2273904  
   224   21.7  7.2  0.0  chr24             13104919 13104987 (29067939) C CryptonV-N5_DR    DNA/Crypton-V       (18955)   5582    5509 2273905  
   280   10.8  1.4  7.6  chr24             13105705 13105721 (29067205) + Polinton-4_DR     DNA/Maverick          12786  12850  (7436) 2273906  
   325    5.8  0.0  0.0  chr24             13105722 13105773 (29067153) C DNA2-13_DR        DNA                  (5490)    408     357 2273907 *
   868    1.6  0.0  0.0  chr24             13105728 13105852 (29067074) + (TAGA)n           Simple_repeat             3    127     (0) 2273908 *
  2782   12.0 20.2  5.1  chr24             13105850 13106498 (29066428) C Harbinger-4N1B_DR DNA/PIF-Harbinger     (420)    743       2 2273909  
   353   19.7  0.0  0.0  chr24             13106727 13106792 (29066134) + TDR15             DNA/hAT-Ac               46    111   (438) 2273910  
   298   22.5 15.8  0.9  chr24             13106793 13106809 (29066117) C EnSpmN1_DR        DNA/CMC-EnSpm        (2135)   4446    4353 2273911  
   533    8.5  1.2  1.2  chr24             13106810 13106892 (29066034) + DNA2-15_DR        DNA/hAT-Ac              448    530     (0) 2273912  
   298   22.5 15.8  0.9  chr24             13106893 13106910 (29066016) C EnSpmN1_DR        DNA/CMC-EnSpm        (2135)   4352    4236 2273911  
   983   17.1  2.2  0.5  chr24             13107458 13107639 (29065287) C Kolobok-N10B_DR   DNA/Kolobok             (0)    271      87 2273913  
   504   10.3 49.1  0.4  chr24             13107648 13107812 (29065114) + TDR25             DNA/hAT-Charlie           1    245   (366) 2273914  
   438   13.2  3.6  1.2  chr24             13107790 13107819 (29065107) C DNA2-16_DR        DNA                  (3930)  14121   14090 2273915 *
  3113    8.8 29.4  3.8  chr24             13107820 13108543 (29064383) + HATN13B_DR        DNA/hAT-Ac                1    903     (2) 2273916  
   205   15.0  1.4  5.9  chr24             13108612 13108682 (29064244) C Zisupton-6_DR     DNA/Zisupton        (16802)   5314    5247 2273917  
  6742   11.3  7.5  3.1  chr24             13108698 13109890 (29063036) C TDR22             DNA                     (0)   1255      12 2273918  
   879   14.0  6.1  2.3  chr24             13109895 13110106 (29062820) + hAT-27N1_DR       DNA/hAT-Ac              512    731     (0) 2273919  
  1072   22.1  5.7  2.2  chr24             13110119 13110140 (29062786) + EnSpm-N42B_DR     DNA/CMC-EnSpm          3108   3284  (1020) 2273920  
  1661   12.9  3.0  0.7  chr24             13110141 13110405 (29062521) + TDR17B            DNA/Sola-1              505    775   (771) 2273921  
  1072   22.1  5.7  2.2  chr24             13110406 13110419 (29062507) + EnSpm-N42B_DR     DNA/CMC-EnSpm          3285   3418   (886) 2273920  
   398   14.8  4.8  2.8  chr24             13110500 13110603 (29062323) + SINE2-1_DR        SINE/tRNA                87    192     (6) 2273922  
 10968    9.4  6.8  0.1  chr24             13110707 13112341 (29060585) + L2-3_DRe          LINE/L2                3320   5065     (3) 2273923  
   240    6.5  0.0  0.0  chr24             13113306 13113336 (29059590) C DNA-6-N1_DR       DNA                   (101)    607     577 2273924  
   504   11.6 12.6  0.0  chr24             13113337 13113431 (29059495) C L1-103_DR         LINE/L1                 (1)   2066    1960 2273925 *
  1049   20.9  2.6  0.4  chr24             13113402 13113426 (29059500) C hAT-N22B_DR       DNA/hAT-Ac            (360)   1019     874 2273926  
  1562    3.7  3.2  0.0  chr24             13113427 13113615 (29059311) C hAT-N4C_DR        DNA/hAT-Charlie         (0)    195       1 2273927  
  3824    9.2  3.5 10.5  chr24             13113616 13114366 (29058560) C L1-103_DR         LINE/L1                (95)   1972    1270 2273928  
  1049   20.9  2.6  0.4  chr24             13113616 13113627 (29059299) C hAT-N22B_DR       DNA/hAT-Ac            (360)    873     789 2273926 *
  2277   16.3  8.8  5.4  chr24             13114366 13114935 (29057991) + DNA-6-N1_DR       DNA                     121    708     (0) 2273929  
   279   14.6  3.6  0.0  chr24             13114936 13114990 (29057936) + L2-1B_DR          LINE/L2                 824    880   (128) 2273930  
   623    9.5  0.0  0.0  chr24             13115075 13115169 (29057757) + L2-1B_DR          LINE/L2                 911   1005     (3) 2273930  
   355   21.5  0.0  2.1  chr24             13115086 13115180 (29057746) C EnSpm-11_DR       DNA/CMC-EnSpm        (2002)   7001    6909 2273931 *
  1152   18.8 17.4  0.6  chr24             13115184 13115494 (29057432) C Kolobok-N3_DR     DNA/Kolobok-T2?         (0)    370       8 2273932  
  1072    6.6  0.0  0.7  chr24             13115997 13116148 (29056778) + Kolobok-N7_DR     DNA/Kolobok-T2            1    151  (1025) 2273933  
  1541    6.3  2.4  0.0  chr24             13116149 13116355 (29056571) + TDR20             DNA/Merlin                1    212    (27) 2273934  
  1249   15.8  7.6  0.7  chr24             13116354 13116628 (29056298) + Kolobok-N7_DR     DNA/Kolobok-T2          883   1176     (0) 2273935 *
  3372   11.4  2.4  5.7  chr24             13116772 13117402 (29055524) C L1-103_DR         LINE/L1               (179)   1888    1278 2273925  
   222    6.7  0.0  1.7  chr24             13117606 13117666 (29055260) C ERV1-N7-I_DR      LTR/ERV1             (3164)   5404    5345 2273936  
   265   12.9  1.7  1.7  chr24             13117702 13117819 (29055107) C DNA-8-24_DR       DNA/hAT-Tip100       (1594)    189      72 2273937 *
   352    3.7  1.6  0.8  chr24             13117718 13117737 (29055189) + Helitron-2_DR     RC/Helitron           11792  11823 (15589) 2273938  
   333    8.8  0.0  0.0  chr24             13117738 13117817 (29055109) + Zisupton-3_DR     DNA/Zisupton           7102   7181   (774) 2273939 *
   346    5.4  0.0  0.0  chr24             13117754 13117827 (29055099) C CryptonV-3_DR     DNA/Crypton-V       (15199)   8254    8181 2273940 *
   352    3.7  1.6  0.8  chr24             13117818 13117835 (29055091) + Helitron-2_DR     RC/Helitron           11824  11855 (15557) 2273938  
   321    6.5  3.2  1.1  chr24             13117828 13117846 (29055080) C Zisupton-7_DR     DNA/Zisupton        (12249)   4833    4739 2273941 *
   291    9.3  0.0  9.3  chr24             13117847 13117871 (29055055) C piggyBac-N5_DR    DNA/PiggyBac?         (891)   1245    1138 2273942  
   241   22.6  9.1  2.1  chr24             13117872 13117929 (29054997) + Merlin-1_DR       DNA/Merlin             1562   1749  (8778) 2273943  
   225   18.7  0.0  3.4  chr24             13118714 13118774 (29054152) + hAT-N174_DR       DNA/hAT-Ac               13     71   (668) 2273944  
  1840   11.7 17.3  1.1  chr24             13118822 13119150 (29053776) C hAT-N46_DR        DNA/hAT-Tip100        (421)    383       2 2273945  
   237   17.5  0.0  0.0  chr24             13119153 13119192 (29053734) C CryptonV-2_DR     DNA/Crypton-V       (10684)  11127   11088 2273946  
   786   21.0 17.0  8.4  chr24             13119951 13120345 (29052581) + Kolobok-N11_DR    DNA/Kolobok-T2            7    432    (39) 2273947  
  3872    8.0 19.4  4.1  chr24             13120375 13121118 (29051808) + Harbinger-4N1C_DR DNA/PIF-Harbinger         1    853   (353) 2273948  
   238   20.6  6.5  9.1  chr24             13120887 13121033 (29051893) + ERV1-7_DR-I       LTR/ERV1               1749   2019  (4684) 2273949 *
   347   13.0  4.3  5.1  chr24             13121034 13121171 (29051755) C EnSpm-N42_DR      DNA/CMC-EnSpm         (398)    854     718 2273950 *
   434   20.3  0.8  7.8  chr24             13121051 13121173 (29051753) + Penelope-1_DR     LINE/Penelope          3917   4031   (415) 2273951  
   367   15.2  1.6  1.6  chr24             13121077 13121099 (29051827) C DNA-2-32_DR       DNA/CMC-EnSpm?       (3185)   5597    5518 2273952 *
   414    7.6  0.0  0.0  chr24             13121104 13121182 (29051744) + piggyBac-N5_DR    DNA/PiggyBac?          1186   1264   (872) 2273953 *
  1386   15.1  2.1  1.6  chr24             13121157 13121398 (29051528) + DNA-TTAA-3_DR     DNA                     937   1179     (0) 2273954  
   367   15.2  1.6  1.6  chr24             13121193 13121203 (29051723) C DNA-2-32_DR       DNA/CMC-EnSpm?       (3185)   5517    5471 2273952 *
   293   17.6  6.2  5.5  chr24             13121204 13121238 (29051688) C hAT-N145_DR       DNA/hAT-Ac            (196)   1395    1233 2273955  
  1194   11.4  6.8  6.8  chr24             13121398 13121632 (29051294) + HarbingerN5_DR    DNA/PIF-Harbinger        90    324   (537) 2273956  
   238   23.7  0.0  5.5  chr24             13121631 13121688 (29051238) + DNA-N19_DR        DNA                     486    540   (123) 2273957 *
   278    8.3  0.0  0.0  chr24             13121938 13121973 (29050953) + hAT-N113_DR       DNA/hAT-Ac              329    364  (1364) 2273958  
   410   26.7  0.6  4.0  chr24             13121990 13122008 (29050918) + EnSpm-5_DR        DNA/CMC-EnSpm          2371   2475  (5196) 2273959  
   706   17.6  0.8  0.0  chr24             13122009 13122139 (29050787) + DNA-2-29_DR       DNA                       1    132     (0) 2273960  
  1202    5.7  0.5  9.5  chr24             13122395 13122589 (29050337) + CR1-25_DR         LINE/L2                2711   2889   (216) 2273961  
   530   23.1  0.8  0.0  chr24             13122727 13122843 (29050083) + hAT-N112_DR       DNA/hAT-Ac             1073   1190    (13) 2273962  
  9470    9.1  5.4  6.5  chr24             13123997 13125703 (29047223) C hAT-N54_DR        DNA/hAT-Ac              (0)   1689       1 2273963  
   876   15.2 13.9 14.0  chr24             13126017 13126389 (29046537) C L1-112_DR         LINE/L1                (31)   5217    4841 2273964  
  3362   14.5  7.6  1.2  chr24             13126390 13127033 (29045893) + Harbinger-N31_DR  DNA/PIF-Harbinger         1    685     (0) 2273965  
  1469   10.3  0.0  0.0  chr24             13127034 13127235 (29045691) C L1-112_DR         LINE/L1               (405)   4843    4642 2273964  
   558   18.4 12.7  1.8  chr24             13127456 13127635 (29045291) C LOOPERN4_DR       DNA/Kolobok-T2        (574)    475     272 2273966  
   239   28.1 11.4  6.3  chr24             13127696 13127862 (29045064) + DNA-N22_DR        DNA                      36    210   (558) 2273967  
   531   16.2  2.0  0.0  chr24             13129780 13129878 (29043048) C LOOPERN4_DR       DNA/Kolobok-T2          (0)    917     817 2273968  
  1120   20.6  8.7 10.8  chr24             13129921 13130382 (29042544) C LOOPERN3B_DR      DNA/Kolobok-T2        (334)    715     263 2273969  
  1144   21.2 15.4 10.1  chr24             13130391 13130988 (29041938) C hAT-N124_DR       DNA/hAT-Ac              (4)    963     337 2273970  
   443   17.4 11.1  2.0  chr24             13131243 13131375 (29041551) + Harbinger-N31B_DR DNA/PIF-Harbinger        17    161   (520) 2273971  
  1652   11.9  0.8  1.9  chr24             13131376 13131640 (29041286) C hAT-N126C_DR      DNA/hAT-Ac              (0)    643     382 2273972  
  1386   11.0 14.8  1.4  chr24             13131642 13131898 (29041028) + LOOPERN5_DR       DNA/Kolobok-T2            2    292   (945) 2273973  
  1022   14.4  1.7  0.0  chr24             13131908 13132080 (29040846) + LOOPERN5_DR       DNA/Kolobok-T2          989   1164    (73) 2273974  
   277    9.2  7.1  3.5  chr24             13132077 13132132 (29040794) C hAT-N126C_DR      DNA/hAT-Ac            (268)    375     318 2273972 *
   936    7.3  5.8  2.5  chr24             13132132 13132286 (29040640) C hAT-N126C_DR      DNA/hAT-Ac            (448)    195      36 2273972  
   449   16.2  1.2  0.0  chr24             13132290 13132369 (29040557) + Harbinger-N31B_DR DNA/PIF-Harbinger       281    361   (320) 2273975  
   210   24.1  1.7  0.0  chr24             13133388 13133445 (29039481) C Zator-N1_DR       DNA/Zator?              (0)    555     497 2273976  
  3045   10.2 18.8  0.5  chr24             13133472 13134025 (29038901) + hAT-N32D_DR       DNA/hAT-Charlie           1    655     (0) 2273977  
  6183   11.6 10.8  3.0  chr24             13134310 13135502 (29037424) + hAT-N57_DR        DNA/hAT-Ac                1   1284     (2) 2273978  
   261   13.3  0.0  2.2  chr24             13135649 13135691 (29037235) C DNAX-17B_DR       DNA/Zator?             (95)    279     238 2273979  
  1189   16.9 11.4  5.0  chr24             13135692 13136034 (29036892) + Merlin-N1_DR      DNA/Merlin                1    364     (5) 2273980  
   492   23.6  0.6  8.9  chr24             13136695 13136726 (29036200) C DNAX-23_DR        DNA                  (7083)   4718    4573 2273981  
   500   22.4  0.0  7.7  chr24             13136727 13136748 (29036178) C EnSpm-N59_DR      DNA/CMC-EnSpm?       (1031)   2638    2522 2273982  
   666   15.4  0.0  0.0  chr24             13136749 13136852 (29036074) + SINE2-5_DR        SINE/tRNA-V-RTE           6    109   (173) 2273983  
   517   20.2  0.0  4.6  chr24             13136753 13136866 (29036060) + DNA8-10_DR        DNA/hAT-Ac             3510   3618   (400) 2273984 *
   213   13.7  1.9  3.9  chr24             13136822 13136874 (29036052) C DNA-2-27_DR       DNA                   (455)   1457    1406 2273985 *
   211    6.5  0.0  0.0  chr24             13136853 13136881 (29036045) C hAT-N138B_DR      DNA/hAT-Ac            (313)   1136    1108 2273986 *
  2317   14.7  1.6  0.9  chr24             13136882 13137319 (29035607) C TDR24             DNA                     (2)    442       2 2273987  
   244   15.2 14.7  3.6  chr24             13137320 13137370 (29035556) + DNA2-16_DR        DNA                    8187   8245  (9806) 2273988 *
   340   12.1  8.6  0.0  chr24             13137313 13137370 (29035556) C DNA7-N2_DR        DNA/hAT-hAT6          (526)   1488    1426 2273989  
   264   17.3 13.2  1.2  chr24             13137371 13137387 (29035539) C Mariner-N2_DR     DNA/TcMar            (2586)   1379    1296 2273990  
   216   14.8  8.6  3.4  chr24             13137551 13137690 (29035236) + EnSpm-22N2_DR     DNA/CMC-EnSpm          2233   2379  (3168) 2273991 *
   239   12.5  2.4  2.4  chr24             13137577 13137588 (29035338) + CryptonV-N5_DR    DNA/Crypton-V          8388   8455 (16082) 2273992  
   280   14.4  3.9  0.0  chr24             13137589 13137692 (29035234) C hAT-N187_DR       DNA/hAT-Charlie       (831)    346     239 2273993 *
   283    7.1  6.0  0.0  chr24             13137609 13137692 (29035234) C DNA8-10_DR        DNA/hAT-Ac           (2292)   1726    1638 2273994 *
   296   12.1  1.1  0.0  chr24             13137623 13137713 (29035213) + hAT-N155_DR       DNA/hAT-Tip100          190    281   (307) 2273995 *
   314   10.7  1.2  1.2  chr24             13137639 13137723 (29035203) + Ginger1-N1_DR     DNA/Ginger-1            662    746  (1912) 2273996  
   264    7.1  3.9  4.8  chr24             13137693 13137704 (29035222) C Ginger1-N1_DR     DNA/Ginger-1         (1905)    718     651 2273997 *
   224    7.3  0.9 17.2  chr24             13137714 13137737 (29035189) + hAT-N48D_DR       DNA/hAT-Ac              732    830   (288) 2273998  
   230   19.7  3.2  1.6  chr24             13138492 13138553 (29034373) + ASAT_CY           Satellite               107    169    (93) 2273999  
   309   16.0  4.4  4.4  chr24             13138688 13138824 (29034102) C EnSpm-N42B_DR     DNA/CMC-EnSpm        (2822)   1482    1346 2274000 *
   577   17.7  1.9  0.0  chr24             13138705 13138919 (29034007) + Kolobok-4_DR      DNA/Kolobok-T2         4936   5154  (1477) 2274001 *
  1015    8.1  0.0  6.9  chr24             13138736 13138921 (29034005) + EnSpm-N42_DR      DNA/CMC-EnSpm           545    718   (534) 2274002  
   816    9.6  9.9  1.7  chr24             13138737 13138949 (29033977) + Zisupton-6_DR     DNA/Zisupton           1111   1340 (20776) 2274003 *
   291   21.8  2.0  5.7  chr24             13138828 13138973 (29033953) + hAT-N70_DR        DNA/hAT?                560    700   (625) 2274004 *
  1057    9.8  0.0  2.0  chr24             13138923 13139069 (29033857) + hAT-N54_DR        DNA/hAT-Ac               39    182  (1507) 2274005  
  6450    4.3 11.1  0.7  chr24             13139070 13139940 (29032986) C DNA-8-11_DR       DNA/hAT-Ac              (0)    961       1 2274006  
  8594   10.1  5.5  4.4  chr24             13139943 13141438 (29031488) + hAT-N54_DR        DNA/hAT-Ac              178   1689     (0) 2274007  
   252   17.0  1.9  0.0  chr24             13141556 13141608 (29031318) C Kolobok-N10C_DR   DNA/Kolobok             (0)    344     291 2274008 *
   485   16.5 25.1  3.2  chr24             13141562 13141768 (29031158) + ANGEL             DNA/Kolobok               8    258    (51) 2274009  
   729   19.5 28.6  1.1  chr24             13143722 13144001 (29028925) C TC1DR3            DNA/TcMar-Tc1          (75)   1150     795 2274010  
   361   21.4  0.0  0.0  chr24             13143990 13144059 (29028867) C TC1DR3            DNA/TcMar-Tc1        (1035)    190     121 2274011 *
  1202   21.9  0.9  5.7  chr24             13144060 13144374 (29028552) + HarbingerN3_DR    DNA/PIF-Harbinger         1    301   (763) 2274012  
  9941    5.2  4.5  2.0  chr24             13144389 13145728 (29027198) C LOOPERN2_DR       DNA/Kolobok-T2          (0)   1375       3 2274013  
   425   18.4  9.0  5.1  chr24             13145806 13145975 (29026951) + HarbingerN3_DR    DNA/PIF-Harbinger       404    559   (525) 2274014  
   597    9.8  0.0  1.1  chr24             13145976 13146068 (29026858) C TZF28B            DNA/TcMar-Tc1           (0)   1614    1523 2274015 *
   693    3.8  0.0  0.0  chr24             13146062 13146140 (29026786) C EXPANDER1_DR      LINE/RTE-BovB           (0)   3365    3287 2274016 *
 21841    5.1  6.7  0.3  chr24             13146139 13148961 (29023965) C EXPANDER1_DR      LINE/RTE-BovB         (207)   3158     156 2274016  
   208    9.1  0.0  3.0  chr24             13148978 13149011 (29023915) C EXPANDER1_DR      LINE/RTE-BovB         (622)   2743    2711 2274017  
   205    3.3 23.3  0.0  chr24             13149007 13149036 (29023890) C EXPANDER1_DR      LINE/RTE-BovB        (3327)     38       2 2274016 *
  3407   10.9 29.5  2.6  chr24             13149193 13150001 (29022925) + Harbinger-4N1B_DR DNA/PIF-Harbinger         1   1021     (0) 2274018  
  2833    4.7  1.1  1.1  chr24             13151027 13151390 (29021536) C SINE2-3_DR        SINE/tRNA-V-RTE         (4)    364       1 2274019  
   277   24.2  0.0  3.2  chr24             13151343 13151406 (29021520) C EnSpm-N44_DR      DNA/CMC-EnSpm        (3182)   5470    5409 2274020 *
  2793   15.2  7.8  8.3  chr24             13151447 13152287 (29020639) C Kolobok-2_DR      DNA/Kolobok-T2          (0)   6700    5620 2274021  
  1745   16.6 11.3  3.3  chr24             13152313 13152711 (29020215) C Kolobok-2_DR      DNA/Kolobok-T2       (6031)    669     240 2274022  
   576   18.1  1.4  5.9  chr24             13152870 13153010 (29019916) + hAT-N166_DR       DNA/hAT-hAT5            406    540     (0) 2274023  
   535    7.9  0.0  0.0  chr24             13153845 13153920 (29019006) + L2-33_DRe         LINE/L2                1144   1219   (229) 2274024  
   281   12.3  0.0  4.6  chr24             13153974 13154041 (29018885) + Helitron-N3_DR    RC/Helitron            2709   2773   (243) 2274025 *
   462    8.0  0.0  0.0  chr24             13153997 13154147 (29018779) + (TC)n             Simple_repeat             1    151     (0) 2274026  
   262   22.9  0.0  1.2  chr24             13154042 13154053 (29018873) + BHIKHARI-5-I_DR   LTR/ERV1               9174   9252   (406) 2274027 *
   435   16.6 10.4  0.8  chr24             13154150 13154264 (29018662) C EnSpm-N49B_DR     DNA/CMC-EnSpm         (893)   1657    1532 2274028 *
   701    9.7  2.6  0.9  chr24             13154169 13154282 (29018644) + SINE_DR1          SINE                    143    258     (0) 2274029  
   367   16.2  0.0  0.0  chr24             13154223 13154290 (29018636) + CryptonV-1_DR     DNA/Crypton-V         14565  14632  (3241) 2274030 *
  4626    7.8  7.3 24.6  chr24             13154366 13155518 (29017408) + Kolobok-1N3_DR    DNA/Kolobok-T2            2    994    (73) 2274031  
   220   20.3  5.0  1.6  chr24             13156286 13156345 (29016581) + Kolobok-N10_DR    DNA/Kolobok              67    128   (515) 2274032  
   826   23.7  9.3 10.3  chr24             13156677 13157019 (29015907) + Harbinger-N14_DR  DNA/PIF-Harbinger       229    568    (99) 2274033  
  1155    9.3  0.0  1.2  chr24             13157050 13157213 (29015713) C LOOPERN1_DR       DNA/PiggyBac?           (0)   1234    1073 2274034 *
  4362   10.1  3.0  0.6  chr24             13157208 13157862 (29015064) + DIRS-N2_DR        LTR/Ngaro              3789   4459  (1570) 2274035  
  1688    6.8  2.9  1.6  chr24             13157849 13158087 (29014839) C LOOPERN1_DR       DNA/PiggyBac?         (154)   1080     839 2274034 *
   299   18.6  0.0  7.7  chr24             13158066 13158135 (29014791) C CryptonV-N2_DR    DNA/Crypton-V       (13778)   2860    2796 2274036 *
   409   16.4  0.0  0.0  chr24             13158070 13158130 (29014796) C Harbinger1_DR     DNA/PIF-Harbinger    (4400)     61       1 2274037  
  7182    8.6  3.4  1.5  chr24             13158131 13159190 (29013736) C LOOPERN1_DR       DNA/Kolobok-T2        (154)   1080       1 2274038  
   241   20.7  0.0 14.9  chr24             13158131 13158154 (29014772) C EnSpm-N44_DR      DNA/CMC-EnSpm        (3007)   5645    5572 2274039 *
  1507   12.1 23.8  2.2  chr24             13159194 13159496 (29013430) + DNA-N17_DR        DNA                       1    367     (0) 2274040  
  1841   22.4  9.3  3.7  chr24             13159732 13160319 (29012607) C DNA-N22_DR        DNA                   (144)    624       5 2274041  
   205    4.0  0.0  0.0  chr24             13160643 13160667 (29012259) + EnSpm-N39C_DR     DNA/CMC-EnSpm?         3407   3431   (162) 2274042  
   283   19.6  1.9  6.1  chr24             13161373 13161474 (29011452) C Gypsy-235_DR-LTR  LTR/Gypsy?              (0)    881     784 2274043  
  5263   10.8  5.4  1.3  chr24             13161475 13162301 (29010625) C LOOPERN3B_DR      DNA/Kolobok-T2          (0)   1049     189 2274044  
   238   17.6  0.0  5.3  chr24             13162309 13162368 (29010558) + hAT-N164_DR       DNA/hAT-Tip100          996   1052   (988) 2274045  
   206    7.9  5.9 11.1  chr24             13162448 13162532 (29010394) C DIRS-8_DR         LTR/Ngaro            (3981)   2640    2560 2274046  
   342   10.8  2.9  6.0  chr24             13162990 13163058 (29009868) C ERV1-7_DR-I       LTR/ERV1             (4613)   2090    2024 2274047 *
   651   22.3  0.0 15.4  chr24             13163007 13163388 (29009538) + (TCCA)n           Simple_repeat             1    323     (0) 2274048  
   311   19.2  1.3  4.0  chr24             13163735 13163810 (29009116) C hAT-N94_DR        DNA/hAT-Charlie         (0)   1071     998 2274049  
   212   15.8  0.0  0.0  chr24             13163849 13163886 (29009040) C hAT-N38_DR        DNA/hAT-hAT6            (0)   1029     992 2274050  
  1524   10.7  2.7  6.0  chr24             13163891 13164149 (29008777) C hAT-N38_DR        DNA/hAT-hAT6          (778)    251       1 2274051  
   257   20.3  0.0  0.0  chr24             13165390 13165453 (29007473) C HAT1_DR           DNA/hAT-Ac           (2635)    657     594 2274052  
   246   17.9  1.5  0.0  chr24             13165402 13165468 (29007458) C Kolobok-2_DR      DNA/Kolobok-T2       (3420)   3280    3213 2274053 *
   263   15.9  1.6  0.3  chr24             13165469 13165480 (29007446) + Ginger1-N1_DR     DNA/Ginger-1            310    400  (2258) 2274054  
  5574    6.6  1.0  3.6  chr24             13166703 13167492 (29005434) + hAT-N96_DR        DNA/hAT-Ac                1    770   (261) 2274055  
  2374    5.1  0.0  0.0  chr24             13167493 13167805 (29005121) C TDR16             DNA/Merlin              (0)    313       1 2274056  
  1902   12.9  6.6  5.8  chr24             13167494 13168039 (29004887) + HATN5_DR          DNA/hAT-Ac              922   1156     (0) 2274057 *
  2933   13.3  6.5  0.5  chr24             13169861 13170383 (29002543) C Rex1-15_DRe       LINE/Rex-Babar          (5)   1659    1106 2274058  
  2626    8.9  2.5  4.6  chr24             13170384 13170829 (29002097) C piggyBac-N3_DR    DNA/PiggyBac            (0)    438       2 2274059  
   496   16.0  3.2  0.0  chr24             13170830 13170921 (29002005) C Rex1-15_DRe       LINE/Rex-Babar        (554)   1110    1016 2274058  
   621   13.9  7.4  0.0  chr24             13170940 13171061 (29001865) + hAT-N167B_DR      DNA/hAT-Charlie        1223   1353   (220) 2274060 *
  1570   11.0 17.6  0.3  chr24             13170954 13171271 (29001655) C HE1_DR1           SINE/tRNA-V-RTE        (18)    384      12 2274061  
   483   22.6  4.3  2.1  chr24             13171062 13171077 (29001849) C ERV1-N1-I_DR      LTR/ERV1             (3703)   1812    1672 2274062 *
   502   22.6  3.7  2.2  chr24             13171153 13171288 (29001638) C DIRS-9_DR         LTR/Ngaro             (270)   6161    6024 2274063  
   209   21.4  6.4  6.4  chr24             13171259 13171368 (29001558) C Dada-U6_DR        DNA/Dada             (8423)    540     431 2274064 *
   250   22.9  0.0  0.0  chr24             13171345 13171358 (29001568) + (ATG)n            Simple_repeat             2     61     (0) 2274065  
   288    4.3  0.0  0.0  chr24             13171359 13171404 (29001522) + hAT-N47B_DR       DNA/hAT-Tip100          157    202   (786) 2274066  
   793   15.4  0.0  5.6  chr24             13172287 13172305 (29000621) + EnSpm-N37_DR      DNA/CMC-EnSpm           315    457  (6190) 2274067  
   978   10.6  0.0  0.0  chr24             13172306 13172437 (29000489) + hAT-N137_DR       DNA/hAT-Ac             2565   2696   (875) 2274068  
   891   12.8  2.7  0.7  chr24             13172312 13172461 (29000465) + HE1_DR1           SINE/tRNA-V-RTE         245    397     (5) 2274069 *
  1938   13.1 18.6  2.1  chr24             13172454 13172951 (28999975) C Harbinger-4N1B_DR DNA/PIF-Harbinger     (428)    735     157 2274070  
  2001   13.7  3.3  0.0  chr24             13172952 13173310 (28999616) + HATN1_DR          DNA/hAT                   1    371    (56) 2274071  
   728   11.3  6.1  0.0  chr24             13173321 13173435 (28999491) C Harbinger-4N1B_DR DNA/PIF-Harbinger     (998)    165      44 2274070  
   282   17.2  4.7  0.0  chr24             13175216 13175279 (28997647) C Kolobok-N10B_DR   DNA/Kolobok             (2)    269     203 2274072  
   214   13.3  7.9  4.6  chr24             13176420 13176482 (28996444) C Mariner-N31_DR    DNA/TcMar-Tc1          (64)    476     412 2274073 *
   360   13.1 21.8  1.6  chr24             13176453 13176553 (28996373) + ASAT_CY           Satellite                31    151   (111) 2274074  
   238   19.5  6.6  4.3  chr24             13176474 13176564 (28996362) + EnSpm-6N1_DR      DNA/CMC-EnSpm          7306   7398  (1838) 2274075 *
   227   17.6  1.4  9.4  chr24             13177108 13177176 (28995750) C CryptonV-N4_DR    DNA/Crypton-V        (5402)   8091    8028 2274076  
  1024   17.5  8.0  6.3  chr24             13177180 13177219 (28995707) C HATN8_DR          DNA/Zisupton            (0)    255       2 2274077  
  1027   16.5  3.3  1.9  chr24             13177220 13177429 (28995497) + hAT-N168B_DR      DNA/hAT-Charlie         275    487   (168) 2274078  
   770   16.8 11.0  1.1  chr24             13178402 13178564 (28994362) + Harbinger-N25_DR  DNA/PIF-Harbinger         1    179   (397) 2274079 *
  3736    8.1  3.5  0.4  chr24             13178560 13179094 (28993832) + DIRS-N2_DR        LTR/Ngaro              3786   4337  (1692) 2274080 *
  5516    4.2 13.2  6.1  chr24             13178740 13179632 (28993294) + hAT-N36C_DR       DNA/hAT                 253   1205   (712) 2274081  
   835   13.5  0.7  0.0  chr24             13179628 13179768 (28993158) + DIRS-N2_DR        LTR/Ngaro              4352   4493  (1536) 2274080 *
  1427   18.0 18.5  0.5  chr24             13179759 13180098 (28992828) + Harbinger-N25_DR  DNA/PIF-Harbinger       176    576     (0) 2274082  
   673   19.1 16.9  3.6  chr24             13180127 13180398 (28992528) + ANGEL             DNA/Kolobok               3    309     (0) 2274083  
   522   20.8  8.9  6.8  chr24             13180399 13180450 (28992476) C TE-X-13_DR        Unknown              (1303)   1122    1066 2274084 *
  1910   10.4  0.4  0.7  chr24             13180444 13180723 (28992203) C TDR22B            DNA                    (33)   1215     937 2274085 *
  2127   13.7 15.7  3.9  chr24             13180712 13181245 (28991681) C TDR22             DNA                   (545)    710     115 2274086  
 11636    3.4 13.3  0.7  chr24             13181246 13182886 (28990040) + hAT-N21_DR        DNA/hAT-Charlie           1   1846     (0) 2274087  
   748   10.4  4.3  0.0  chr24             13182887 13183001 (28989925) C TDR22             DNA                  (1135)    120       1 2274088  
   326   23.9 16.5  0.0  chr24             13183004 13183112 (28989814) + Harbinger-N27_DR  DNA/PIF-Harbinger?       44    170    (50) 2274089  
   737    9.3  0.0  0.0  chr24             13183326 13183422 (28989504) C HarbingerN6_DR    DNA/PIF-Harbinger     (296)     97       1 2274090  
  7005   10.5  5.7  0.5  chr24             13183423 13184486 (28988440) + TC1DR3            DNA/TcMar-Tc1           107   1225     (0) 2274091  
   210    8.8  5.9  0.0  chr24             13184496 13184529 (28988397) C Harbinger-N31B_DR DNA/PIF-Harbinger      (72)    609     574 2274092  
   739   17.0  8.1  0.6  chr24             13184611 13184758 (28988168) C Harbinger-N31B_DR DNA/PIF-Harbinger     (306)    375     217 2274092  
   213   25.0  1.5 10.6  chr24             13184657 13184790 (28988136) + DNA-8-9_DR        DNA/hAT-Ac              829    951  (2768) 2274093 *
   852   15.9  4.3  0.6  chr24             13185893 13186056 (28986870) C hAT-N55_DR        DNA/hAT-Tip100       (1751)    170       1 2274094  
  2913   14.6 11.5  4.8  chr24             13186057 13186671 (28986255) + DNA-TA-4_DR       DNA/TcMar              6976   7638  (2157) 2274095  
   355   10.1 11.1 12.4  chr24             13186650 13186739 (28986187) + CryptonV-N2_DR    DNA/Crypton-V         14149  14237  (2401) 2274096 *
   982   17.0 33.8  1.1  chr24             13186675 13186688 (28986238) + hAT-N68_DR        DNA/hAT-Ac             2323   2390   (642) 2274097  
  1274   19.8  5.8  1.2  chr24             13186689 13187000 (28985926) + DNA-TA-4_DR       DNA/TcMar              8027   8352  (1443) 2274098  
   982   17.0 33.8  1.1  chr24             13187001 13187091 (28985835) + hAT-N68_DR        DNA/hAT-Ac             2391   2874   (158) 2274097 *
  1161   12.6  1.4  5.7  chr24             13187081 13187299 (28985627) + hAT-N63_DR        DNA/hAT-Ac              586    795   (915) 2274099  
   219   18.2  0.0  0.0  chr24             13187322 13187354 (28985572) C Harbinger-N11_DR  DNA/PIF-Harbinger    (1177)     34       2 2274100  
  1659   11.5  8.2  0.3  chr24             13187356 13187635 (28985291) C HE1_DR1           SINE/tRNA-V-RTE        (98)    304       3 2274101  
   924   16.9  5.0 17.8  chr24             13187368 13187669 (28985257) + EnSpm-N48B_DR     DNA/CMC-EnSpm           833   1101  (5858) 2274102 *
   381   13.2 10.7  1.1  chr24             13188827 13188910 (28984016) + DNA-N24_DR        DNA                      10    101   (876) 2274103  
   679   14.8  8.2  1.0  chr24             13189081 13189264 (28983662) + EnSpm-N16_DR      DNA/CMC-EnSpm             6    202     (0) 2274104  
  1604   14.4 16.8  2.4  chr24             13189265 13189691 (28983235) + DNA-N24_DR        DNA                     320    807   (170) 2274105  
   293   17.4  0.0  0.0  chr24             13189755 13189800 (28983126) + DNA-N24_DR        DNA                     932    977     (0) 2274106  
   562   19.4  1.4  2.0  chr24             13190789 13190935 (28981991) + ASAT_CY           Satellite                42    187    (75) 2274107  
   335    0.0  0.0  0.0  chr24             13190916 13191002 (28981924) + (TTA)n            Simple_repeat             1     87     (0) 2274108 *
   213    9.4  0.0  1.6  chr24             13190949 13191013 (28981913) C ERV1-N7-I_DR      LTR/ERV1             (3172)   5396    5333 2274109 *
   335   17.1  2.4  2.4  chr24             13191055 13191180 (28981746) C DNA8-10_DR        DNA/hAT-Ac           (2288)   1730    1605 2274110 *
   365   13.8  1.1  0.0  chr24             13191089 13191182 (28981744) + Dada-U6_DR        DNA/Dada                770    864  (8099) 2274111 *
   385   10.3  0.0  0.0  chr24             13191109 13191186 (28981740) C EnSpm-N25_DR      DNA/CMC-EnSpm        (2150)   2536    2459 2274112  
   312   17.1  0.0  3.7  chr24             13191114 13191198 (28981728) C Ngaro1_DR         LTR/Ngaro            (1468)   5110    5029 2274113 *
   485   18.9  5.4  3.3  chr24             13191124 13191180 (28981746) + CryptonV-N5_DR    DNA/Crypton-V         15280  15339  (9198) 2274114  
  5621    5.5  1.2  1.1  chr24             13191181 13191918 (28981008) + DNA-5-1_DR        DNA/hAT?                  1    739     (0) 2274115  
   252    6.2  8.3  0.0  chr24             13191919 13191950 (28980976) C CryptonV-N5_DR    DNA/Crypton-V        (9197)  15340   15305 2274116 *
   299    2.4  0.0  0.0  chr24             13191909 13191950 (28980976) + Helitron-N3B_DR   RC/Helitron            5069   5110  (1494) 2274117  
   232    9.1  1.8  3.6  chr24             13191917 13191973 (28980953) C DNA-8-24_DR       DNA/hAT-Tip100       (1670)    113      58 2274118 *
   327   14.8  4.9  0.0  chr24             13192046 13192106 (28980820) C ASAT_CY           Satellite             (104)    158      95 2274119  
   221   20.1  0.0 14.3  chr24             13192105 13192232 (28980694) C hAT-N110_DR       DNA/hAT?                (1)    696     585 2274120 *
   340   15.7  4.4 31.7  chr24             13192472 13192496 (28980430) C hAT-N110_DR       DNA/hAT?              (496)    201     173 2274120  
   401   11.2  7.3  2.3  chr24             13192497 13192578 (28980348) C HE1_DR1           SINE/tRNA-V-RTE         (5)    397     312 2274121  
   340   15.7  4.4 31.7  chr24             13192579 13192722 (28980204) C hAT-N110_DR       DNA/hAT?              (496)    172       3 2274120  
  1997   12.4 10.8 24.4  chr24             13192769 13193418 (28979508) C Mariner-N14_DR    DNA/TcMar-Tigger        (1)    579       1 2274122  
   378   19.4 14.1  3.0  chr24             13193419 13193563 (28979363) C Mariner-N31_DR    DNA/TcMar-Tc1         (379)    161       1 2274123 *
   444   17.4 13.1  3.3  chr24             13193432 13193568 (28979358) + EnSpm-N47_DR      DNA/CMC-EnSpm?         2384   2533   (484) 2274124  
   226    5.2  0.0 12.8  chr24             13194585 13194628 (28978298) C HATN12B_DR        DNA/hAT-Ac            (312)    383     345 2274125 *
   406    5.1  5.1  0.0  chr24             13194599 13194652 (28978274) + DNA-2-30_DR       DNA                      27     83   (305) 2274126  
  1235   13.5  0.8  7.5  chr24             13194653 13194908 (28978018) C TDR12             DNA                     (2)    240       1 2274127  
   242   10.6  6.4  0.0  chr24             13194909 13194949 (28977977) + DNA-2-30B_DR      DNA                      90    133   (280) 2274128  
   409    9.5  4.0  0.0  chr24             13196112 13196185 (28976741) C DNA11TA1B_DR      DNA/CMC-EnSpm          (42)    161      85 2274129  
  3990   10.2 30.6  0.4  chr24             13196333 13197138 (28975788) + LOOPERN3B_DR      DNA/Kolobok-T2            1   1049     (0) 2274130  
   201   15.6  0.0  6.7  chr24             13197111 13197158 (28975768) + Dada-U6N1_DR      DNA/Dada               1919   1963   (438) 2274131 *
   472   14.3 36.5  2.1  chr24             13197417 13197594 (28975332) C DNAX-16_DR        DNA                     (0)    423     186 2274132  
   207   23.4  2.1  0.0  chr24             13198601 13198647 (28974279) + Polinton-1_DR     DNA/Maverick          17589  17636   (849) 2274133 *
   225   26.2  0.0 14.3  chr24             13198612 13198731 (28974195) C SAT-23_DR         Satellite            (3980)    724     620 2274134  
   630   19.3  1.2 11.0  chr24             13199480 13199648 (28973278) + HE1_DR1           SINE/tRNA-V-RTE         245    398     (4) 2274135  
   297   24.2  0.0 20.1  chr24             13199649 13199669 (28973257) C CryptonV-N2_DR    DNA/Crypton-V         (890)  15747   15590 2274136  
  9641    5.0  0.8  0.0  chr24             13199720 13200915 (28972011) + Harbinger-4N1C_DR DNA/PIF-Harbinger         1   1206     (0) 2274137  
   910   18.1  0.9  4.2  chr24             13200950 13201168 (28971758) + MuDR-2_DR         DNA/MULE-MuDR         18829  19040  (4893) 2274138 *
  2610   10.8  0.0  0.3  chr24             13200986 13201357 (28971569) + TDR17B            DNA/Sola-1              405    775   (771) 2274139  
  1226   18.2  3.6  0.8  chr24             13201141 13201389 (28971537) + MuDR-2_DR         DNA/MULE-MuDR         20036  20291  (3642) 2274140 *
   441   17.0 11.0  0.0  chr24             13201301 13201400 (28971526) C DNA8-9_DR         DNA/hAT-Ac            (581)    870     760 2274141 *
   272   17.9  2.9  4.3  chr24             13201439 13201508 (28971418) C hAT-N69_DR        DNA/hAT-Ac            (393)    880     812 2274142  
   511   18.6  3.9  0.0  chr24             13201559 13201660 (28971266) C hAT-N69_DR        DNA/hAT-Ac           (1167)    106       1 2274143  
  5450   12.1 13.2  4.4  chr24             13201662 13202817 (28970109) + TDR22             DNA                       2   1255     (0) 2274144  
   250    9.2  1.5  0.0  chr24             13203699 13203763 (28969163) C DNA-TA-4_DR       DNA/TcMar            (5071)   4724    4659 2274145  
   209    7.7  1.9  0.0  chr24             13203754 13203805 (28969121) C DNA-6-N2_DR       DNA                   (763)   4293    4241 2274146 *
   379   21.1  4.6  3.7  chr24             13204492 13204599 (28968327) + hAT-N88_DR        DNA/hAT-Ac               98    206   (376) 2274147  
   430   13.1  3.5  3.5  chr24             13204650 13204736 (28968190) C hAT-N172_DR       DNA/hAT-Charlie         (0)    581     495 2274148 *
   992   15.1 15.5  0.4  chr24             13204723 13204922 (28968004) + DNA8-12_DR        DNA                      97    326     (0) 2274149  
  1114   10.6  0.0  0.0  chr24             13204967 13205126 (28967800) + DNA-X-2B_DR       DNA                      12    171   (268) 2274150  
   753   15.5  0.8  0.0  chr24             13205126 13205254 (28967672) C hAT-N172_DR       DNA/hAT-Charlie       (451)    130       1 2274148 *
  3004    7.8  4.5  6.4  chr24             13205275 13205834 (28967092) C Sola2-N1_DR       DNA/Sola-2              (0)   1284     735 2274151  
   703   17.1  6.8  0.5  chr24             13206015 13206190 (28966736) + MuDR-3_DR         DNA/MULE-MuDR          6008   6194   (778) 2274152 *
  5860   12.7  4.6  6.1  chr24             13206187 13207289 (28965637) C Tc1-5_DR          DNA/TcMar-Tc1         (146)   1088       1 2274153  
  4555   10.7  2.0  0.0  chr24             13207375 13208123 (28964803) C Sola2-N1_DR       DNA/Sola-2            (520)    764       1 2274154  
   532   20.6  9.3  9.8  chr24             13208124 13208328 (28964598) + hAT-N88_DR        DNA/hAT-Ac              338    541    (41) 2274155  
  1606   10.4 24.1  1.0  chr24             13208467 13208856 (28964070) C EnSpm-N21_DR      DNA/CMC-EnSpm           (0)    479       1 2274156  
   348   22.3  9.4  4.2  chr24             13209567 13209725 (28963201) + Zisupton-7_DR     DNA/Zisupton           9706   9872  (7210) 2274157 *
   654   15.5 10.6  0.0  chr24             13209585 13209726 (28963200) C DNA11TA1_DR       DNA/CMC-EnSpm          (26)    177      21 2274158  
   350   13.6  0.0 10.6  chr24             13209848 13209885 (28963041) C DNA8-10_DR        DNA/hAT-Ac           (2250)   1768    1593 2274159  
   376   13.4  0.0  4.7  chr24             13209886 13209905 (28963021) + Dada-U6_DR        DNA/Dada               7066   7211  (1748) 2274160  
   424   11.6  0.0  2.3  chr24             13209906 13209927 (28962999) C CryptonV-3_DR     DNA/Crypton-V       (22905)    548     420 2274161  
   542   10.8  0.0  7.8  chr24             13209928 13210037 (28962889) + DNA-6-N5B_DR      DNA                    1049   1150  (2373) 2274162 *
   596    8.8  0.8  0.8  chr24             13209945 13210070 (28962856) + EnSpm-N42_DR      DNA/CMC-EnSpm           716    841   (411) 2274163 *
 12583    2.3  0.9  2.1  chr24             13210038 13211616 (28961310) C HATN5A_DR         DNA/hAT-Ac             (12)   3020       1 2274164  
   318    9.9  9.8  1.4  chr24             13211617 13211645 (28961281) C Merlin-1_DR       DNA/Merlin           (2414)   8113    8074 2274165  
   289    4.2  3.1  1.0  chr24             13211565 13211660 (28961266) + EnSpm-N11_DR      DNA/CMC-EnSpm           482    579  (4774) 2274166 *
   207   12.8  7.8  3.0  chr24             13211661 13211693 (28961233) C Ginger1-N1_DR     DNA/Ginger-1         (1949)    709     575 2274167  
  2650    9.3 24.0  3.0  chr24             13211720 13212298 (28960628) C hAT-N69_DR        DNA/hAT-Ac             (12)   1261     565 2274168  
  5897   10.9  7.5  1.7  chr24             13212319 13213356 (28959570) + DNA-N35_DR        DNA                      69   1165    (19) 2274169  
  1083   16.8  2.1 15.3  chr24             13213356 13213636 (28959290) C hAT-N69_DR        DNA/hAT-Ac           (1024)    249       1 2274168 *
   233   13.3  4.4  0.0  chr24             13214999 13215043 (28957883) C ANGEL             DNA/hAT                 (0)    309     263 2274170  
   209   21.9  4.7  0.0  chr24             13215044 13215058 (28957868) + EnSpm-17_DR       DNA/CMC-EnSpm          2710   2772  (6504) 2274171  
   850    7.5  2.2  2.2  chr24             13216173 13216308 (28956618) + REX1-2_DR         LINE/Rex-Babar         3194   3329    (33) 2274172  
   321   14.6  0.8  2.3  chr24             13216273 13216405 (28956521) + Polinton-4_DR     DNA/Maverick          17084  17214  (3073) 2274173 *
   704    1.2  0.0  0.0  chr24             13216300 13216463 (28956463) + Zisupton-7_DR     DNA/Zisupton          11377  11540  (5542) 2274174  
   311   13.4  7.5  0.0  chr24             13216417 13216483 (28956443) C Helitron-2_DR     RC/Helitron         (22011)   5401    5330 2274175 *
   229   17.8  6.1  6.1  chr24             13216427 13216492 (28956434) C hAT-N35C_DR       DNA/hAT-Ac            (696)    895     830 2274176 *
   229   18.0  5.4  0.6  chr24             13216604 13216684 (28956242) + EnSpm-8_DR        DNA/CMC-EnSpm          8598   8642   (799) 2274177  
   363   19.1  3.8  0.0  chr24             13217660 13217764 (28955162) C TDR16             DNA/Merlin             (40)    273     165 2274178  
  6754   13.7 11.6  1.4  chr24             13217977 13219292 (28953634) + Tc1-4_DR          DNA/TcMar-Tc1             1   1448   (124) 2274179  
   470   14.7 19.3  1.8  chr24             13219294 13219438 (28953488) C ANGEL             DNA/hAT                (77)    232      63 2274170  
   273   23.3  3.3  1.1  chr24             13219360 13219430 (28953496) C EnSpm-N47B_DR     DNA/CMC-EnSpm?         (26)   1406    1334 2274180 *
  3854   14.9  5.7  3.9  chr24             13219431 13220349 (28952577) C Kolobok-N7_DR     DNA/Kolobok-T2          (0)    895       1 2274181  
   209   18.2  3.6  1.8  chr24             13221377 13221432 (28951494) C LOOPERN4_DR       DNA/Kolobok-T2        (384)    533     477 2274182 *
   263   14.3  0.0  0.0  chr24             13221389 13221444 (28951482) + EnSpm-N34_DR      DNA/CMC-EnSpm           354    409   (681) 2274183 *
   266    8.3 16.0  3.6  chr24             13221411 13221485 (28951441) + Gypsy-31-LTR_DR   LTR/Gypsy               110    193   (761) 2274184  
  4567   11.5  4.8  1.8  chr24             13221831 13222629 (28950297) C TC1DR2            DNA/TcMar-Tc1           (1)    875      54 2274185  
   356    9.3  1.9  0.0  chr24             13222587 13222640 (28950286) + DNA8-25_DR        DNA                     977   1031  (2936) 2274186 *
  1249   17.3 11.0  1.8  chr24             13222637 13222936 (28949990) + Harbinger-N32_DR  DNA/PIF-Harbinger        22    348    (58) 2274187  
   328   25.4 11.4  0.7  chr24             13222965 13223095 (28949831) + hAT-N54B_DR       DNA/hAT-Ac               20    164   (330) 2274188  
   244   20.0  1.5  4.5  chr24             13223222 13223289 (28949637) + hAT-N54B_DR       DNA/hAT-Ac              427    492     (2) 2274189  
   708    8.6  0.8  2.5  chr24             13224382 13224500 (28948426) C DNA11TA1B_DR      DNA/CMC-EnSpm          (44)    159      43 2274190  
  2019   13.4  8.5  1.9  chr24             13224501 13224889 (28948037) C Kolobok-N16B_DR   DNA/Kolobok?            (0)   1143     730 2274191  
   697    9.8  0.0  0.0  chr24             13224891 13224992 (28947934) + DNA-X-6_DR        DNA                       1    102  (1231) 2274192  
   374   15.5  0.0  0.0  chr24             13224991 13225061 (28947865) + SAT-20_DR         Satellite              1101   1171    (19) 2274193 *
   249    6.2  0.0  0.0  chr24             13225059 13225138 (28947788) C hAT-30N1_DR       DNA/hAT-Ac            (594)   1439    1360 2274194 *
   292    1.4  0.0  0.0  chr24             13225070 13225141 (28947785) + hAT-N159_DR       DNA/hAT-Ac             1565   1636   (186) 2274195  
   250    2.1  0.0  0.0  chr24             13225101 13225148 (28947778) + DNA-N4_DR         DNA                     645    692   (350) 2274196 *
  1259   15.9  8.2  1.0  chr24             13225775 13226054 (28946872) C Kolobok-N3_DR     DNA/Kolobok-T2?         (1)    369      70 2274197  
  2562    6.6  4.3  3.0  chr24             13226082 13226474 (28946452) + DNA8-8_DR         DNA/hAT-Charlie           1    398   (809) 2274198  
  1984    6.8  1.5  0.8  chr24             13226471 13226736 (28946190) C L2-1_DR           LINE/L2                 (4)   4981    4714 2274199 *
   568    6.3  0.0  0.0  chr24             13226739 13226817 (28946109) + DNA8-8_DR         DNA/hAT-Charlie         390    468   (739) 2274200  
  1044    9.5  4.4  1.2  chr24             13226854 13227013 (28945913) + DNA8-8B_DR        DNA/hAT-Charlie         941   1105   (118) 2274201  
   303   18.2  3.6  0.0  chr24             13227032 13227086 (28945840) C Harbinger-N32_DR  DNA/PIF-Harbinger     (349)     57       1 2274202  
  5858    9.6  9.0  0.8  chr24             13227194 13228297 (28944629) C Daphne-27_DRe     LINE/L2                 (0)   1926     733 2274203  
   624   17.0  8.0 11.2  chr24             13228334 13228545 (28944381) + hAT-N133_DR       DNA/hAT-Ac              159    364   (259) 2274204  
   224   10.0  0.0  0.0  chr24             13229532 13229561 (28943365) C Mariner-N31_DR    DNA/TcMar-Tc1           (1)    539     510 2274205  
   207   13.0  0.0 12.8  chr24             13229593 13229645 (28943281) C CryptonV-N2_DR    DNA/Crypton-V        (3937)  12701   12655 2274206  
   270   23.2 16.8  1.7  chr24             13229657 13229757 (28943169) + DNA6-6_DR         DNA                    2995   3110  (8171) 2274207  
   254    9.3  0.0  0.0  chr24             13229743 13229796 (28943130) + P-1_DR            DNA/P                  7248   7301  (2667) 2274208 *
   210    4.2  0.0  6.2  chr24             13229759 13229809 (28943117) + CryptonV-N4_DR    DNA/Crypton-V          7498   7545  (5948) 2274209 *
   219    9.7 12.9  0.0  chr24             13229772 13229833 (28943093) C hAT-N168_DR       DNA/hAT-Charlie       (656)   1200    1131 2274210  
  3547    8.6 14.1  0.3  chr24             13229923 13230467 (28942459) + hAT-N167B_DR      DNA/hAT-Charlie           1    620   (953) 2274211  
 11974    1.9  1.7  0.7  chr24             13230468 13231903 (28941023) + DNA8-9_DR         DNA/hAT-Ac                1   1451     (0) 2274212  
  2085    8.7 36.1  4.6  chr24             13231904 13232421 (28940505) + hAT-N167B_DR      DNA/hAT-Charlie         613   1286   (287) 2274213  
   349   21.2  0.0  0.0  chr24             13232479 13232544 (28940382) + DNA6-8B_DR        DNA                    1139   1204  (1468) 2274214  
   231   17.1  0.0  2.4  chr24             13232510 13232551 (28940375) + ENSPM-6_DR        DNA/CMC-EnSpm         31130  31170  (1446) 2274215 *
   238   22.8 10.3  7.2  chr24             13232552 13232726 (28940200) C Mariner-N31_DR    DNA/TcMar-Tc1          (48)    492     313 2274205 *
   358   17.6  1.2  1.2  chr24             13232646 13232731 (28940195) + ASAT_CY           Satellite                28    113   (149) 2274216  
   344   23.0 30.6  5.8  chr24             13232911 13233162 (28939764) C DNA-N33_DR        DNA                   (158)   1545    1231 2274217  
   315   20.5  3.9  0.0  chr24             13233761 13233838 (28939088) + ASAT_CY           Satellite               113    193    (69) 2274216  
   217   21.9  6.7 11.9  chr24             13233941 13234090 (28938836) C ASAT_CY           Satellite               (2)    260     118 2274218  
   267   28.3  5.5  6.8  chr24             13234798 13234960 (28937966) + Kolobok-N4_DR     DNA/Kolobok-T2         1520   1680  (1322) 2274219 *
   506   18.9  8.2  0.0  chr24             13234841 13234962 (28937964) + ANGEL             DNA/Kolobok              18    149   (160) 2274220  
   347   15.3  9.8  7.5  chr24             13234883 13234974 (28937952) + Dada-U1A_DR       DNA/Dada               5687   5780  (5199) 2274221 *
   256   27.4  4.0  5.7  chr24             13234963 13234976 (28937950) + DNA2-8_DR         DNA/CMC-EnSpm          1529   1649  (2758) 2274222 *
  3445   13.3  4.3  3.8  chr24             13235589 13236244 (28936682) + Harbinger-N31_DR  DNA/PIF-Harbinger        22    680     (5) 2274223  
   509   26.0  2.6  3.2  chr24             13236377 13236531 (28936395) C CryptonV-N5_DR    DNA/Crypton-V       (19114)   5423    5270 2274224 *
  2332   14.4  1.3  0.0  chr24             13236408 13236782 (28936144) C HE1_DR1           SINE/tRNA-V-RTE        (22)    380       1 2274225  
   509   21.7  8.8  5.0  chr24             13236532 13236570 (28936356) C ZFERV-2N2-I_DR    LTR/ERV1             (1508)   5939    5739 2274226 *
   338   27.7  1.0  2.0  chr24             13236699 13236801 (28936125) C EnSpm-N40_DR      DNA/CMC-EnSpm        (2895)   2499    2398 2274227  
   373   12.9  0.0  1.6  chr24             13237651 13237713 (28935213) + LINEX-2_DR        Retroposon              483    544     (0) 2274228  
   225   13.2  0.0  2.6  chr24             13237827 13237865 (28935061) + DNA-N24_DR        DNA                       4     41   (936) 2274229  
  1615   17.4  1.0  0.0  chr24             13237958 13238255 (28934671) + Merlin-N1_DR      DNA/Merlin                2    302    (67) 2274230  
  1176   16.9 18.3  0.0  chr24             13238274 13238611 (28934315) + DNA-N24_DR        DNA                       4    403   (574) 2274231  
   916    8.8  0.0 10.1  chr24             13238589 13238752 (28934174) C DNAX-23_DR        DNA                  (2201)   9600    9452 2274232 *
  1062    7.3  1.3  1.3  chr24             13238610 13238762 (28934164) + EnSpm-N37_DR      DNA/CMC-EnSpm           322    474  (6173) 2274233  
   250   25.1  2.2  8.4  chr24             13240271 13240409 (28932517) C Crack-4_DR        LINE/L2               (141)   1040     910 2274234  
   466    8.8 34.3  0.0  chr24             13240510 13240611 (28932315) + Tc1-7_DR          DNA/TcMar-Tc1             1    137  (1509) 2274235 *
   567   23.4  5.6  3.2  chr24             13240595 13240609 (28932317) C Mariner-6_DR      DNA/TcMar-Tc1        (1407)    222     192 2274236  
   607   12.1  0.0  7.4  chr24             13240610 13240725 (28932201) + DNAX-25B_DR       DNA/Zisupton           1542   1649  (1889) 2274237 *
  1708    8.6  2.0  5.6  chr24             13240623 13240917 (28932009) + Helitron-N2_DR    RC/Helitron            1282   1566   (897) 2274238  
   550   29.9  6.3  2.8  chr24             13240709 13241055 (28931871) C ENSPM-6_DR        DNA/CMC-EnSpm       (18501)  14115   13757 2274239 *
   567   23.4  5.6  3.2  chr24             13240726 13240810 (28932116) C Mariner-6_DR      DNA/TcMar-Tc1        (1407)    191       2 2274236  
  3433   13.3  4.0  2.1  chr24             13240811 13241469 (28931457) C Merlin-1_DR       DNA/Merlin           (8285)   2242    1571 2274240  
   236   22.8  0.0  1.3  chr24             13241399 13241478 (28931448) C DNA-X-17_DR       DNA                   (600)   1774    1696 2274241 *
   296   18.9  0.0  2.7  chr24             13241408 13241483 (28931443) + Mariner-N29_DR    DNA/TcMar-ISRm11        623    696  (1069) 2274242  
   269   32.1  0.0  2.5  chr24             13241412 13241494 (28931432) C EnSpm-7_DR        DNA/CMC-EnSpm        (3878)   7156    7076 2274243 *
   270   23.3  0.0  0.0  chr24             13241436 13241495 (28931431) C Zisupton-N1_DR    DNA/Zisupton         (1859)   1455    1396 2274244  
   263   22.3  1.9  2.9  chr24             13241484 13241513 (28931413) + EnSpm-N34_DR      DNA/CMC-EnSpm           430    534   (556) 2274245 *
   229   30.6  9.9  2.6  chr24             13241539 13241679 (28931247) C hAT-N127_DR       DNA/hAT-Charlie      (4331)   5985    5835 2274246  
  3152   17.2  7.4  4.6  chr24             13241979 13242720 (28930206) + DNAX-15_DR        DNA                       6    767     (0) 2274247  
   270   19.2 15.3  1.6  chr24             13242721 13242750 (28930176) C hAT-28N1_DR       DNA/hAT-Charlie      (1000)    312     268 2274248  
  7844    9.1  5.3  0.2  chr24             13243192 13244332 (28928594) + TC1DR3            DNA/TcMar-Tc1             1   1200    (25) 2274249  
   812    9.5  0.0  0.0  chr24             13244333 13244448 (28928478) C TDR20             DNA/Merlin              (0)    239     124 2274250  
   776   14.6  0.0  1.4  chr24             13244659 13244804 (28928122) + Gypsy-235_DR-LTR  LTR/Gypsy?                1    144   (737) 2274251  
  1342   14.3 31.6  0.2  chr24             13244826 13245141 (28927785) + Tc1-4_DR          DNA/TcMar-Tc1           502    916   (656) 2274252  
  1677    2.6  0.0  0.0  chr24             13245179 13245371 (28927555) C TDR3              DNA/hAT-Charlie         (0)    193       1 2274253  
   430   34.0  0.5  1.4  chr24             13245372 13245396 (28927530) C EnSpm-N40_DR      DNA/CMC-EnSpm        (1996)   3398    3183 2274254 *
   768    8.2 29.9  5.9  chr24             13245385 13245605 (28927321) + Tc1-4_DR          DNA/TcMar-Tc1          1275   1545    (27) 2274255  
  1005   10.4 18.5  0.5  chr24             13246638 13246821 (28926105) C SINE3-1           SINE/5S-Deu-L2        (370)    220       4 2274256  
   241   24.5  4.2  2.0  chr24             13248471 13248564 (28924362) C Kolobok-N10_DR    DNA/Kolobok             (3)    640     545 2274257  
   243   13.5  0.0  0.0  chr24             13248565 13248601 (28924325) + Kolobok-N6_DR     DNA/Kolobok-T2?           1     37   (430) 2274258  
   201   13.3  0.0  0.0  chr24             13248655 13248684 (28924242) C hAT-N145_DR       DNA/hAT-Ac            (377)   1214    1185 2274259 *
   565   11.4  6.4  4.5  chr24             13248660 13248769 (28924157) + Helitron-N3_DR    RC/Helitron            1544   1655  (1361) 2274260 *
  1067   14.3  4.0  0.0  chr24             13248766 13248940 (28923986) C SINE2-1_DR        SINE/tRNA              (15)    183       2 2274261  
   306   20.3  0.0  0.0  chr24             13248941 13248993 (28923933) C Helitron-4_DR     RC/Helitron         (17491)  14377   14325 2274262 *
  2721   10.1  7.4  0.0  chr24             13248941 13249426 (28923500) + Helitron-N3B_DR   RC/Helitron            1963   2484  (4120) 2274263  
   570    6.3  1.4  7.7  chr24             13249332 13249469 (28923457) + Harbinger-N17_DR  DNA/PIF-Harbinger       316    445  (1200) 2274264 *
  8006    9.3  1.9  0.2  chr24             13249426 13250558 (28922368) C TC1DR3            DNA/TcMar-Tc1          (63)   1162      10 2274265  
   924   20.0  5.1  6.9  chr24             13250575 13250929 (28921997) + DNA-N15_DR        DNA                      57    405     (0) 2274266  
   366   22.6  0.0  0.0  chr24             13252968 13253051 (28919875) + DNA6-8_DR         DNA                       1     84   (888) 2274267  
  1392   16.4  9.7  1.3  chr24             13253053 13253331 (28919595) + HarbingerN6_DR    DNA/PIF-Harbinger         1    302    (91) 2274268  
  4640   13.7  5.6  0.6  chr24             13253372 13254191 (28918735) C HarbingerN5_DR    DNA/PIF-Harbinger       (0)    861       1 2274269  
   258   12.9  0.0 10.9  chr24             13254320 13254380 (28918546) + EnSpm-9_DR        DNA/CMC-EnSpm          1006   1060  (7560) 2274270  
   232   13.6  4.7  8.1  chr24             13254332 13254395 (28918531) C Zisupton-7_DR     DNA/Zisupton        (16116)    966     905 2274271 *
   206   10.3  0.0  5.1  chr24             13254475 13254515 (28918411) C L1-108_DR         LINE/L1               (263)   5426    5388 2274272 *
   232   33.9  0.0  8.8  chr24             13254489 13254624 (28918302) C DNA-TA-5_DR       DNA/TcMar-Tigger      (412)    546     422 2274273 *
   275   22.1  9.2  1.1  chr24             13254565 13254651 (28918275) C MuDR-2_DR         DNA/MULE-MuDR        (6378)  17555   17462 2274274  
   353   23.5  0.0  2.5  chr24             13254767 13254849 (28918077) C DNA6-8_DR         DNA                   (891)     81       1 2274275  
  2008    9.3 19.5  0.9  chr24             13255869 13256248 (28916678) + Tc1-7_DR          DNA/TcMar-Tc1          1115   1564    (82) 2274276  
   477   12.0  1.1  3.2  chr24             13256244 13256338 (28916588) C CryptonV-N4_DR    DNA/Crypton-V        (8441)   5052    4960 2274277 *
  3188    6.5  1.2  3.5  chr24             13256259 13256749 (28916177) + Mariner-N38_DR    DNA/TcMar-Tc1            59    538     (9) 2274278  
  4009    9.3  0.0  0.0  chr24             13257187 13257724 (28915202) + DNA21TA1_DR       DNA/TcMar-Tc1             2    539     (0) 2274279  
  6017   10.2  7.3  2.3  chr24             13257749 13258748 (28914178) C LOOPERN3B_DR      DNA/Kolobok-T2          (0)   1049       1 2274280  
   439   20.0  3.8  0.0  chr24             13259352 13259456 (28913470) + hAT-N133_DR       DNA/hAT-Ac               83    191   (432) 2274281  
   809   15.4 18.7  2.9  chr24             13259475 13259715 (28913211) C ANGEL             DNA/Kolobok            (31)    278       1 2274282  
   248   25.0 12.8  0.6  chr24             13259716 13259741 (28913185) + DNA2-9_DR         DNA                     829    871  (1830) 2274283 *
   603   16.4  6.0  1.9  chr24             13259717 13259865 (28913061) + Merlin-N3_DR      DNA/Merlin               76    230    (25) 2274284  
   574   24.5  4.8  6.9  chr24             13259875 13260124 (28912802) + EnSpm-N13_DR      DNA/CMC-EnSpm         13539  13783  (8366) 2274285  
   262   26.9  9.3  2.7  chr24             13260009 13260180 (28912746) C hAT-N134_DR       DNA/hAT?              (179)    886     704 2274286 *
   623    8.4 20.4 10.3  chr24             13260522 13260707 (28912219) C DNA11TA1B_DR      DNA/CMC-EnSpm           (0)    203       1 2274287  
   435   16.9  3.8 11.4  chr24             13260697 13260724 (28912202) + hAT-N127_DR       DNA/hAT-Charlie        9969   9985   (331) 2274288 *
  1283   16.4  7.7  0.0  chr24             13260725 13261010 (28911916) C ANGEL             DNA/Kolobok             (0)    309       2 2274289  
   424   26.5  1.9 10.1  chr24             13261011 13261037 (28911889) + ENSPM-6_DR        DNA/CMC-EnSpm         15223  15230 (17386) 2274290  
  3783   16.9 11.6  3.6  chr24             13261106 13262101 (28910825) C DNA-5-4_DR        DNA                     (0)   1072       1 2274291  
   216   19.5  0.8 10.9  chr24             13263165 13263188 (28909738) + DNA-N46_DR        DNA                     413    425   (112) 2274292  
  1294    9.9 23.2  6.1  chr24             13263189 13263585 (28909341) C TDR7              DNA                     (3)    538      78 2274293  
  1228   17.9 11.8  2.3  chr24             13263692 13264006 (28908920) + Kolobok-N10C_DR   DNA/Kolobok               1    344     (0) 2274294  
   210   28.0  0.0  6.6  chr24             13263949 13264013 (28908913) C DNA6-1_DR         DNA/hAT-hAT5          (569)    580     520 2274295 *
   236   11.4  0.0  0.0  chr24             13263976 13264010 (28908916) C EnSpm-N40_DR      DNA/CMC-EnSpm        (2759)   2635    2601 2274296  
   218   10.2  9.8  3.7  chr24             13263986 13264036 (28908890) + DNA6-1_DR         DNA/hAT-hAT5            691    744   (405) 2274297 *
   209   23.0  5.3  1.3  chr24             13264014 13264033 (28908893) + IS3EU-1_DR        DNA/IS3EU              4147   4205  (4499) 2274298 *
   981   25.4 15.2  5.4  chr24             13265020 13265480 (28907446) + Harbinger-8N2_DR  DNA/PIF-Harbinger        39    542     (6) 2274299  
  1558   10.0  0.0  0.0  chr24             13265591 13265810 (28907116) C hAT-N51_DR        DNA/hAT-Ac              (0)    368     149 2274300  
   313    9.4  5.7  0.0  chr24             13265807 13265859 (28907067) C NonLTR-1C_DR      Retroposon              (9)   1202    1147 2274301 *
   556    0.0  0.0  0.0  chr24             13267808 13267869 (28905057) C hAT-N159B_DR      DNA/hAT-Ac              (0)   1243    1182 2274302 *
  3906    8.5 16.2  1.4  chr24             13267869 13268503 (28904423) C hAT-N159B_DR      DNA/hAT-Ac            (453)    790      63 2274302  
   453   22.4  5.9  1.4  chr24             13268542 13268677 (28904249) C ANGEL             DNA/Kolobok           (115)    194      53 2274303  
   318   22.1  0.9  5.9  chr24             13268589 13268694 (28904232) C EnSpm-N13_DR      DNA/CMC-EnSpm        (8501)  13648   13548 2274304 *
   575   25.3 15.4  0.0  chr24             13268692 13268944 (28903982) C ANGEL             DNA/Kolobok             (6)    303      12 2274305  
   236   20.0  3.3  0.0  chr24             13269793 13269852 (28903074) + Merlin-1_DR       DNA/Merlin             7465   7526  (3001) 2274306  
   311   19.8  0.0 15.6  chr24             13270637 13270662 (28902264) + DNA2-7_DR         DNA                    4287   4295  (5355) 2274307  
  1009   14.6 21.9  1.0  chr24             13270663 13270918 (28902008) + ANGEL             DNA/Kolobok               1    309     (0) 2274308  
   302   20.7  3.7  5.4  chr24             13272248 13272436 (28900490) + DNA2-7_DR         DNA                    2549   2734  (6916) 2274309 *
   339   15.4  5.7  5.2  chr24             13272277 13272287 (28900639) + Dada-tA_DR        DNA/Dada               8160   8228   (444) 2274310  
   692    4.2  0.0  1.7  chr24             13272288 13272407 (28900519) C hAT-13_DR         DNA/hAT-Tip100        (271)   2531    2414 2274311  
   508   21.4  0.0  3.5  chr24             13272303 13272452 (28900474) C Zisupton-6_DR     DNA/Zisupton        (12765)   9351    9207 2274312 *
   378   19.0  5.6  0.0  chr24             13272330 13272471 (28900455) C Harbinger-2_DR    DNA/PIF-Harbinger    (1897)   2430    2281 2274313 *
   339   15.4  5.7  5.2  chr24             13272453 13272468 (28900458) + Dada-tA_DR        DNA/Dada               8229   8352   (320) 2274310 *
  1162   12.2  3.4  0.0  chr24             13275249 13275452 (28897474) C EnSpm-N4_DR       DNA/CMC-EnSpm           (1)    211       1 2274314  
   211   24.3  0.0  6.5  chr24             13275453 13275507 (28897419) + Mariner-N28_DR    DNA/TcMar-ISRm11       1135   1185    (58) 2274315 *
   297   24.2  0.0  2.3  chr24             13275457 13275545 (28897381) C Zisupton-7_DR     DNA/Zisupton         (7196)   9886    9800 2274316 *
   564   12.3 11.4  0.0  chr24             13275468 13275581 (28897345) + DNA11TA1B_DR      DNA/CMC-EnSpm            17    143    (60) 2274317  
  2330   11.4  4.7  0.0  chr24             13275589 13275949 (28896977) + HE1_DR1           SINE/tRNA-V-RTE           2    379    (23) 2274318  
   593   17.6  0.8  4.3  chr24             13275845 13275963 (28896963) + Mariner-N5C_DR    DNA/TcMar              3346   3460  (4461) 2274319 *
   271   10.3  0.0  0.0  chr24             13275947 13275985 (28896941) + DNA11TA1_DR       DNA/CMC-EnSpm           159    197     (6) 2274320 *
   252   19.4  0.0  5.3  chr24             13275986 13276006 (28896920) C Polinton-2N1_DR   DNA/Maverick         (7216)   3876    3820 2274321  
   936   17.7  5.0  0.5  chr24             13276082 13276280 (28896646) C hAT-N155_DR       DNA/hAT-Tip100          (1)    587     380 2274322 *
  1382   18.7  8.5  3.2  chr24             13276235 13276283 (28896643) + DNA2-7_DR         DNA                    4356   4636  (5014) 2274323  
  2047   10.1 12.7  1.9  chr24             13276284 13276615 (28896311) + SINE2-4_DR        SINE/tRNA-V-RTE           5    371     (0) 2274324  
   315   16.6  0.0  7.8  chr24             13276555 13276678 (28896248) + DNA-TA-4_DR       DNA/TcMar              4598   4712  (5083) 2274325 *
  1382   18.7  8.5  3.2  chr24             13276616 13276633 (28896293) + DNA2-7_DR         DNA                    4637   4753  (4897) 2274323  
   595   11.1 21.3  1.7  chr24             13276624 13276876 (28896050) C hAT-N155_DR       DNA/hAT-Tip100        (195)    393      55 2274322 *
   222    7.8  0.0  2.0  chr24             13277098 13277149 (28895777) C ERV1-N7-I_DR      LTR/ERV1             (3160)   5408    5358 2274326  
   250   24.5  5.2  4.3  chr24             13278264 13278277 (28894649) C EnSpm-N13_DR      DNA/CMC-EnSpm       (13950)   8199    8179 2274327  
  2806   10.7  2.3  2.5  chr24             13278287 13278805 (28894121) C Mariner-N38_DR    DNA/TcMar-Tc1           (0)    547      30 2274328  
   250   24.5  5.2  4.3  chr24             13278322 13278378 (28894548) C EnSpm-N13_DR      DNA/CMC-EnSpm       (13950)   8178    8084 2274327 *
   498   10.1 16.3  2.9  chr24             13278700 13278822 (28894104) + CryptonV-N4_DR    DNA/Crypton-V          4963   5101  (8392) 2274329  
   273   16.4  3.2  3.2  chr24             13278778 13278840 (28894086) + Merlin-1_DR       DNA/Merlin             2714   2776  (7751) 2274330 *
   324   17.8  0.0  2.7  chr24             13279424 13279498 (28893428) C L2-57_DR          LINE/L2               (177)    866     794 2274331  
   549   23.2  1.5  2.0  chr24             13280690 13280891 (28892035) + ASAT_CY           Satellite                47    247    (15) 2274332  
  1422   19.0 19.9  2.8  chr24             13281318 13281804 (28891122) C TDR13D            DNA                    (82)    680     113 2274333  
   295   19.6 10.4  6.7  chr24             13281968 13282082 (28890844) + Harbinger-N27_DR  DNA/PIF-Harbinger?        1    119   (101) 2274334  
   536    0.0  0.0  0.0  chr24             13282149 13282236 (28890690) + (CTATT)n          Simple_repeat             5     92     (0) 2274335  
   311   25.6  1.3  0.0  chr24             13282569 13282581 (28890345) C EnSpm-N11_DR      DNA/CMC-EnSpm        (2366)   2987    2974 2274336  
  1458   21.4  8.7  0.3  chr24             13282582 13282937 (28889989) + HE1_DR1           SINE/tRNA-V-RTE           1    386    (16) 2274337  
   644   25.3 10.5  5.6  chr24             13282668 13282973 (28889953) C CryptonV-N2_DR    DNA/Crypton-V         (747)  15891   15572 2274338 *
   229   18.8  2.1  0.0  chr24             13283181 13283228 (28889698) C Harbinger-N27_DR  DNA/PIF-Harbinger?    (166)     54       6 2274339  
   255   17.7  0.0  2.9  chr24             13283273 13283342 (28889584) C TDR16             DNA/Merlin              (4)    309     242 2274340  
   243   21.9  5.9  2.9  chr24             13283294 13283429 (28889497) + TDR16             DNA/Merlin               35    174   (139) 2274341 *
   237   20.0 16.0  0.0  chr24             13283607 13283681 (28889245) C DNA6-9_DR         DNA/hAT-hAT5          (607)     87       1 2274342  
   567   13.5  3.1  7.3  chr24             13284177 13284290 (28888636) + hAT-N122_DR       DNA/hAT-Ac                1    109   (468) 2274343  
  2098   14.8  5.2  0.5  chr24             13284291 13284712 (28888214) C TDR24             DNA                     (0)    444       3 2274344  
   800   20.8  7.9 13.4  chr24             13284713 13284763 (28888163) + EnSpm-N46_DR      DNA/CMC-EnSpm?         2840   2867   (873) 2274345  
   492   24.1  4.5  0.0  chr24             13284885 13284996 (28887930) + TDR13             DNA                     148    264   (508) 2274346  
  5462    7.1 16.0  0.0  chr24             13285001 13285844 (28887082) + HATN3B_DR         DNA/hAT-Tip100            1    979     (0) 2274347  
   810   17.6  9.5  4.8  chr24             13285845 13286020 (28886906) + TDR13             DNA                     266    451   (321) 2274348  
   254   11.9  2.4  0.0  chr24             13285988 13286020 (28886906) + TDR13D            DNA                     470    503   (259) 2274349 *
  1729   11.8  6.8  5.2  chr24             13286021 13286341 (28886585) + DNA8-12_DR        DNA                       1    326     (0) 2274350  
  1331   14.6  2.1  7.7  chr24             13286342 13286628 (28886298) + TDR13             DNA                     500    771     (1) 2274351  
   778   17.9  2.1  0.0  chr24             13286633 13286777 (28886149) C Crypton-N1_DR     DNA/Crypton-A         (336)    148       1 2274352  
  5009   13.0  5.2  3.2  chr24             13286823 13287687 (28885239) + DNA2-2B_DR        DNA                       3    884    (45) 2274353  
   213   28.5  1.9  3.9  chr24             13287778 13287883 (28885043) + Kolobok-N10_DR    DNA/Kolobok             370    473   (170) 2274354  
   578   19.2 23.7  1.8  chr24             13287961 13288146 (28884780) C TDR8D             DNA                   (441)    238      13 2274355  
   207   24.1  6.7  2.1  chr24             13288102 13288190 (28884736) C Harbinger-4N1C_DR DNA/PIF-Harbinger     (245)    961     869 2274356 *
  1246   10.3  1.2  3.8  chr24             13288159 13288400 (28884526) C Harbinger-4N1B_DR DNA/PIF-Harbinger     (313)    850     615 2274357  
   950   10.8 36.5  0.0  chr24             13288401 13288603 (28884323) + Gypsy-236_DR-LTR  LTR/Gypsy                 1    277   (237) 2274358  
  1525    9.7 13.3  0.7  chr24             13288632 13288902 (28884024) C Gypsy-169-LTR_DR  LTR/Gypsy               (1)    305       1 2274359  
 16288    6.8  7.5  0.4  chr24             13288903 13291102 (28881824) C Gypsy-169-I_DR    LTR/Gypsy               (0)   4338    1983 2274359  
   769    5.4  0.0  0.0  chr24             13291115 13291206 (28881720) C Gypsy-169-I_DR    LTR/Gypsy            (2724)   1614    1523 2274359 *
  2179    9.8  0.0  0.0  chr24             13291199 13291495 (28881431) C Gypsy-169-I_DR    LTR/Gypsy            (3051)   1287     991 2274359  
  1835   13.3 10.7  0.3  chr24             13291562 13291914 (28881012) C Harbinger-4N1B_DR DNA/PIF-Harbinger     (687)    476      87 2274357  
 11159    2.6  3.3  0.3  chr24             13291915 13293249 (28879677) C LOOPERN2_DR       DNA/Kolobok-T2          (0)   1375       1 2274360  
   644   10.8  0.0  0.0  chr24             13293250 13293339 (28879587) C Harbinger-4N1B_DR DNA/PIF-Harbinger    (1073)     90       1 2274361  
   315   15.0  1.2  9.3  chr24             13293340 13293419 (28879507) + Kolobok-N5_DR     DNA/Kolobok-T2?          68    141   (344) 2274362  
   328    7.1  0.0  0.0  chr24             13293420 13293461 (28879465) + HATN11B_DR        DNA/hAT                   1     42   (648) 2274363  
  1872    3.5  0.0  0.0  chr24             13293464 13293693 (28879233) C HATN11B_DR        DNA/hAT               (460)    230       1 2274364  
   975   15.9  9.4  3.6  chr24             13293700 13293934 (28878992) + Kolobok-N5_DR     DNA/Kolobok-T2?         135    382   (103) 2274365  
   290   12.3  8.8  0.0  chr24             13293939 13293995 (28878931) + Merlin-N3_DR      DNA/Merlin              194    255     (0) 2274366  
  2331   10.3  4.3  0.0  chr24             13294042 13294370 (28878556) C EXPANDER1_DR      LINE/RTE-BovB           (0)   3365    3023 2274367  
  5890    2.7  0.0  0.3  chr24             13294389 13295064 (28877862) C HarbingerN2_DR    DNA/PIF-Harbinger       (0)    674       1 2274368  
  4691   10.1  7.0  2.6  chr24             13295086 13295831 (28877095) + TDR13B2           DNA                       2    779     (0) 2274369  
  1636    7.3  2.3  0.5  chr24             13295832 13296051 (28876875) C EXPANDER1_DR      LINE/RTE-BovB        (1164)   2201    1978 2274367  
   222   17.5  0.0  0.0  chr24             13297470 13297509 (28875417) C Zisupton-4_DR     DNA/Zisupton         (4876)   2501    2462 2274370  
   343   22.8 15.9  1.6  chr24             13297656 13297779 (28875147) C Mariner-N31_DR    DNA/TcMar-Tc1           (1)    539     296 2274371  
   351   20.2  1.1  1.1  chr24             13297780 13297869 (28875057) + ASAT_CY           Satellite                36    125   (137) 2274372  
  1053   17.3  0.0  0.5  chr24             13297871 13298073 (28874853) C DNA11TA1_DR       DNA/CMC-EnSpm           (1)    202       1 2274373  
   822   13.9  8.0  0.0  chr24             13298226 13298412 (28874514) C EnSpm-N16_DR      DNA/CMC-EnSpm           (0)    202       1 2274374  
  3504   15.1  7.9  8.5  chr24             13298515 13299345 (28873581) + DNA8-25_DR        DNA                    1072   1898  (2069) 2274375  
  3602   13.6  4.8 12.4  chr24             13299346 13299658 (28873268) C L2-1B_DR          LINE/L2               (293)    715     109 2274376  
   333   13.0  6.1  6.1  chr24             13299673 13299754 (28873172) C ASAT_CY           Satellite              (57)    205     124 2274377  
   333   21.1  2.8  2.8  chr24             13299791 13299897 (28873029) + Mariner-N31_DR    DNA/TcMar-Tc1           402    508    (32) 2274378  
  1758   15.2  1.0 14.0  chr24             13300967 13301370 (28871556) + SINE3-1a          SINE/5S-Deu-L2          213    570     (0) 2274379  
   213   17.5  0.0  0.0  chr24             13301347 13301403 (28871523) C CryptonV-N2_DR    DNA/Crypton-V        (4034)  12604   12548 2274380 *
   289   20.9 31.5  0.6  chr24             13301645 13301774 (28871152) + DNA-1-6_DR        DNA                     406    575    (50) 2274381  
   731   15.8  3.1  7.1  chr24             13301781 13301971 (28870955) C LOOPERN4_DR       DNA/Kolobok-T2         (19)    898     715 2274382  
   967   15.2 17.9  5.3  chr24             13302058 13302308 (28870618) C TDR22             DNA                     (0)   1255     975 2274383  
  1448   12.7 41.0  1.4  chr24             13302310 13302731 (28870195) C TDR22             DNA                   (668)    587       1 2274383  
  2107   12.2  1.9  0.3  chr24             13302767 13303087 (28869839) + Harbinger-N10_DR  DNA/PIF-Harbinger         1    326     (2) 2274384  
   988    0.0  0.0  0.0  chr24             13303106 13303215 (28869711) C L2-1_DR           LINE/L2                 (0)   4985    4876 2274385  
   405   17.0  8.4  4.8  chr24             13303216 13303243 (28869683) C EnSpm-N3B_DR      DNA/CMC-EnSpm         (766)   2964    2822 2274386  
   328   29.0  0.0  5.6  chr24             13303788 13303882 (28869044) + Mariner-7_DR      DNA/TcMar-Tc1           310    399  (1188) 2274387  
   269   27.8  0.0  2.2  chr24             13303893 13303984 (28868942) + hAT-N38_DR        DNA/hAT-hAT6             18    107   (922) 2274388  
  2838   12.3  7.3  0.0  chr24             13304032 13304494 (28868432) C TDR2              DNA/TcMar-Tc1         (440)    497       1 2274389  
   535    8.7 20.2  0.8  chr24             13304500 13304603 (28868323) C EnSpm-22N2_DR     DNA/CMC-EnSpm           (0)   5547    5424 2274390  
 12775    5.1  0.6  2.0  chr24             13304606 13306410 (28866516) C EnSpm-22N2_DR     DNA/CMC-EnSpm         (122)   5425    3798 2274390  
  3319   14.7 20.8  1.0  chr24             13306391 13307412 (28865514) C DNA2-3_DR         DNA/Merlin             (22)   1223       1 2274391 *
 19894    0.8  0.0  2.8  chr24             13307413 13309319 (28863607) C EnSpm-22N2_DR     DNA/CMC-EnSpm        (2296)   3251    1411 2274390  
  3915    2.2  0.0  0.4  chr24             13309309 13309764 (28863162) C EnSpm-22N2_DR     DNA/CMC-EnSpm        (5093)    454       1 2274392 *
  1196   18.2 14.9  1.0  chr24             13310175 13310435 (28862491) C DNA-3-6_DR        DNA/Zator?             (31)    554     258 2274393  
  1107   13.9  0.6  1.2  chr24             13310440 13310613 (28862313) C Harbinger-4_DR    DNA/PIF-Harbinger    (3152)    193      21 2274394  
  1066   21.3  2.0  0.0  chr24             13310614 13310641 (28862285) + Harbinger-4N1C_DR DNA/PIF-Harbinger      1001   1206     (0) 2274395  
   911    8.9  0.0  0.0  chr24             13310728 13310850 (28862076) + MuDR-N2_DR        DNA/MULE-MuDR            11    133   (190) 2274396  
   365   24.4  4.2  9.1  chr24             13310865 13310946 (28861980) + Mariner-N1_DR     DNA/TcMar                31    269     (1) 2274397  
   405   17.1  0.0  0.0  chr24             13310947 13311016 (28861910) C Mariner-N7_DR     DNA/TcMar             (190)     71       2 2274398  
   323   19.7  1.4  1.4  chr24             13311880 13311951 (28860975) + DNA8-26_DR        DNA                    2844   2915  (1615) 2274399  
  1142   15.3  4.2  0.5  chr24             13312020 13312209 (28860717) + SINE3-1a          SINE/5S-Deu-L2          137    333   (237) 2274400 *
  1931   10.6  7.8  0.3  chr24             13312204 13312497 (28860429) + DNA-2-16_DR       DNA/CMC-EnSpm            31    346  (1366) 2274401  
  3175   13.5  2.1 15.7  chr24             13312637 13313385 (28859541) + DNA-2-16_DR       DNA/CMC-EnSpm          1014   1674    (38) 2274402  
   278   17.0  0.0  0.0  chr24             13313386 13313432 (28859494) + SINE3-1a          SINE/5S-Deu-L2          510    556    (14) 2274400  
   703   19.7  4.4  0.6  chr24             13313514 13313671 (28859255) C DNA-TTAA-2_DR     DNA/PiggyBac?         (253)    416     253 2274403  
  2390   20.7  5.7  9.6  chr24             13313673 13314431 (28858495) + DNA25TWA2_DR      DNA                       4    735    (67) 2274404  
  1231   14.8  1.0  0.0  chr24             13314443 13314645 (28858281) C DNA-TTAA-2_DR     DNA/PiggyBac?         (464)    205       1 2274403  
   238   28.1  0.0  0.0  chr24             13315270 13315326 (28857600) C DNA-X-7_DR        DNA                   (547)     99      43 2274405  
   535   22.4  7.7  3.7  chr24             13315385 13315593 (28857333) C TDR22             DNA                  (1017)    238      22 2274406  
   204   19.5  2.4  0.0  chr24             13315626 13315666 (28857260) C EnSpm-N33_DR      DNA/CMC-EnSpm         (987)   1270    1229 2274407  
   333   14.9  4.2  4.2  chr24             13315864 13315889 (28857037) + Helitron-4_DR     RC/Helitron           13357  13475 (18393) 2274408  
   440    8.6  0.0  0.0  chr24             13315890 13315982 (28856944) C EnSpm-N48_DR      DNA/CMC-EnSpm        (1681)   1897    1805 2274409  
   412    6.2  0.0  0.0  chr24             13315898 13315993 (28856933) C Merlin-1_DR       DNA/Merlin           (2351)   8176    8081 2274410 *
   390    3.9  3.9  0.9  chr24             13315908 13316011 (28856915) C hAT-N39_DR        DNA/hAT-Tip100        (275)   1319    1213 2274411 *
   356   15.1  1.4  2.8  chr24             13315994 13316039 (28856887) + Dada-tA_DR        DNA/Dada               8192   8331   (341) 2274412 *
   261   15.6  7.5  7.5  chr24             13316012 13316063 (28856863) + CryptonV-N5_DR    DNA/Crypton-V         16123  16278  (8259) 2274413 *
   213   15.0  2.5  0.0  chr24             13317435 13317474 (28855452) C DNA-TA-1_DR       DNA/CMC-EnSpm         (569)    243     203 2274414 *
   584   11.8 17.1  0.8  chr24             13317442 13317552 (28855374) C DNA-2-33B_DR      DNA/TcMar-Tc1         (303)    192      64 2274415  
   254    9.8  0.0  2.4  chr24             13317529 13317570 (28855356) C EnSpm-N48B_DR     DNA/CMC-EnSpm        (5087)   1872    1832 2274416 *
  1818   11.2  3.7  0.9  chr24             13317542 13317865 (28855061) C Mariner-N38_DR    DNA/TcMar-Tc1           (0)    547     215 2274417  
   263   13.1  3.2  3.2  chr24             13317582 13317596 (28855330) C MuDR-2_DR         DNA/MULE-MuDR        (5808)  18123   18063 2274418 *
  1063   19.0  7.2 13.0  chr24             13317620 13317853 (28855073) C hAT-N145_DR       DNA/hAT-Ac            (287)   1304     963 2274419  
  1480    4.2 11.7  0.0  chr24             13317854 13318066 (28854860) + TDR20             DNA/Merlin                1    238     (1) 2274420  
  1391    7.0  9.8  0.0  chr24             13318067 13318281 (28854645) C Mariner-N38_DR    DNA/TcMar-Tc1         (311)    236       1 2274421  
  1063   19.0  7.2 13.0  chr24             13318067 13318218 (28854708) C hAT-N145_DR       DNA/hAT-Ac            (287)    962     737 2274419 *
   220   15.9  0.0  4.8  chr24             13318228 13318242 (28854684) + EnSpm-N48B_DR     DNA/CMC-EnSpm          1809   1866  (5088) 2274422  
   237    8.8  0.0  0.0  chr24             13318253 13318286 (28854640) C EnSpm-N13_DR      DNA/CMC-EnSpm       (14489)   7660    7627 2274423  
  1045   11.8  2.2  0.6  chr24             13319211 13319389 (28853537) + DNA11TA1_DR       DNA/CMC-EnSpm            22    203     (0) 2274424  
   639   18.1 10.6  1.0  chr24             13319390 13319490 (28853436) C DNA11TA1B_DR      DNA/CMC-EnSpm          (85)    118       1 2274425  
   568   19.4  7.7  1.6  chr24             13319511 13319693 (28853233) C Mariner-N38_DR    DNA/TcMar-Tc1         (281)    266      73 2274426  
   488   24.8  7.9  1.2  chr24             13319694 13319751 (28853175) C Helitron-N3_DR    RC/Helitron          (1227)   1789    1533 2274427  
   336   10.8 21.6  0.0  chr24             13319808 13319881 (28853045) C TZF28B            DNA/TcMar-Tc1           (0)   1614    1525 2274428  
  5694    8.2 22.8  0.1  chr24             13319890 13320817 (28852109) + TZF28B            DNA/TcMar-Tc1           476   1614     (0) 2274429  
   230   16.7  7.4  0.0  chr24             13321158 13321211 (28851715) C Kolobok-N1_DR     DNA/Kolobok-T2?       (532)    267     210 2274430  
  1802   14.4 21.9  0.0  chr24             13321222 13321610 (28851316) C Kolobok-N5_DR     DNA/Kolobok-T2?        (11)    474       1 2274431  
   299   18.3  5.4  0.0  chr24             13321622 13321714 (28851212) + Kolobok-N14_DR    DNA/Kolobok-T2?           8    105   (314) 2274432 *
  1211   16.4 12.8  5.3  chr24             13321688 13321717 (28851209) C EnSpm-6N1_DR      DNA/CMC-EnSpm        (5384)   3852    3599 2274433  
  2024    6.3 14.9  2.2  chr24             13321718 13322040 (28850886) + HE2_DR            SINE/tRNA-V-RTE           1    363     (0) 2274434  
  1211   16.4 12.8  5.3  chr24             13322041 13322054 (28850872) C EnSpm-6N1_DR      DNA/CMC-EnSpm        (5384)   3598    3460 2274433  
   351   20.6 19.6  0.8  chr24             13322049 13322150 (28850776) + SINE2-1_DR        SINE/tRNA                45    165    (33) 2274435 *
   666   18.1  1.4  0.7  chr24             13322159 13322303 (28850623) C DNA-6-N1_DR       DNA                     (8)    700     555 2274436 *
   780   15.0 19.7  0.8  chr24             13322303 13322510 (28850416) + DNA-6-N1_DR       DNA                     462    708     (0) 2274437  
   234   21.3  6.8  8.9  chr24             13322708 13322810 (28850116) + Merlin-2_DR       DNA/Merlin             2816   2916 (11005) 2274438  
  5432   12.1  7.0  4.5  chr24             13323481 13324472 (28848454) + Looper-N7_DR      DNA/Kolobok-T2            1   1015     (0) 2274439  
   906   14.5  5.9  0.0  chr24             13324928 13325079 (28847847) C DIRS-1-LTR_DR     LTR/Ngaro             (460)    162       2 2274440  
   217   13.7 18.0  4.3  chr24             13325091 13325151 (28847775) C DIRS-1F-LTR_DR    LTR/Ngaro             (376)    309     241 2274441  
   210   16.9 18.0  2.9  chr24             13325098 13325158 (28847768) + EnSpm-N42B_DR     DNA/CMC-EnSpm          3315   3384   (920) 2274442 *
  1799   16.7 21.7  0.2  chr24             13325153 13325609 (28847317) C DNA2-16_DR        DNA                 (11749)   6302    5748 2274443 *
  1994   11.0 12.8  0.8  chr24             13325282 13325610 (28847316) C SINE2-3_DR        SINE/tRNA-V-RTE         (0)    368       1 2274444  
   235   20.6  4.6  3.0  chr24             13325561 13325625 (28847301) + DNA8-23_DR        DNA                    2230   2295  (4444) 2274445 *
   477    7.7  0.0  2.6  chr24             13325610 13325689 (28847237) + hAT-N92_DR        DNA/hAT-Ac             1497   1574     (1) 2274446  
   768   18.3  1.8  0.0  chr24             13325757 13325919 (28847007) + Merlin-N3_DR      DNA/Merlin                1    166    (89) 2274447  
  2423   14.3  8.9  3.9  chr24             13325920 13326502 (28846424) + TDR25             DNA/hAT-Charlie           1    611     (0) 2274448  
   232   13.6  0.0  5.4  chr24             13326469 13326507 (28846419) + EnSpm-N10_DR      DNA/CMC-EnSpm          6178   6214  (3094) 2274449 *
   300    9.8  0.0  0.0  chr24             13326503 13326553 (28846373) + Merlin-N3_DR      DNA/Merlin              159    209    (46) 2274450  
   503   12.7  0.0  0.0  chr24             13326877 13326947 (28845979) + HATN7_DR          DNA/hAT                   1     71   (524) 2274451  
   404   11.8 27.5  0.7  chr24             13326948 13327067 (28845859) + LTR-8_DR          LTR                       1    152   (460) 2274452  
   263   13.7  5.9  0.0  chr24             13327069 13327112 (28845814) + LTR-8_DR          LTR                     243    289   (323) 2274452  
 23144   11.1  5.6  2.8  chr24             13327113 13332745 (28840181) C DIRS1_DR          LTR/DIRS                (0)   6132       1 2274453  
  1498   12.4  2.7 10.0  chr24             13332746 13333072 (28839854) + LTR-8_DR          LTR                     308    612     (0) 2274454  
  2841    9.8 11.7  0.6  chr24             13333073 13333544 (28839382) + HATN7_DR          DNA/hAT                  68    591     (4) 2274455  
   500   22.3  0.0  0.9  chr24             13333549 13333661 (28839265) + DNA-X-8_DR        DNA                      16    127   (785) 2274456  
   283   22.2  3.7  1.2  chr24             13333785 13333866 (28839060) + DNA-6-N1_DR       DNA                       3     86   (622) 2274457  
   210   22.4  3.4  1.7  chr24             13333853 13333867 (28839059) C TDR8B             DNA/hAT-Ac            (116)    847     832 2274458 *
  2708   16.6  8.3  3.5  chr24             13333868 13334460 (28838466) + Harbinger-2N2_DR  DNA/PIF-Harbinger         1    620     (6) 2274459  
   232   19.2  0.0  2.1  chr24             13334566 13334613 (28838313) C DNA-6-N1_DR       DNA                   (661)     47       1 2274460  
  6870    7.7  7.0  1.0  chr24             13335079 13336160 (28836766) + DNA6-1_DR         DNA/hAT-hAT5              1   1147     (2) 2274461  
   364   24.8  0.9  2.7  chr24             13336300 13336411 (28836515) + Merlin-1_DR       DNA/Merlin             1019   1128  (9399) 2274462 *
   433   27.6  2.2  0.0  chr24             13336315 13336448 (28836478) + Helitron-2_DR     RC/Helitron           11738  11874 (15538) 2274463 *
  1032   21.2  0.0  2.6  chr24             13336334 13336570 (28836356) C Zisupton-6_DR     DNA/Zisupton        (13463)   8653    8423 2274464 *
  1333   16.3  6.8  0.0  chr24             13336361 13336654 (28836272) + Zisupton-6_DR     DNA/Zisupton           8501   8814 (13302) 2274465  
   349   27.4  0.0  6.7  chr24             13336449 13336471 (28836455) C hAT-N187_DR       DNA/hAT-Charlie       (838)    336     190 2274466 *
   298   24.0  4.3  2.7  chr24             13336535 13336548 (28836378) + hAT-13_DR         DNA/hAT-Tip100         2380   2426   (376) 2274467  
   465   20.7  0.0  0.0  chr24             13336555 13336670 (28836256) C DNA7-N1_DR        DNA/Zisupton         (1096)   9321    9206 2274468  
   398   21.6  5.8  3.8  chr24             13336659 13336812 (28836114) C EnSpm-N39C_DR     DNA/CMC-EnSpm?       (1610)   1983    1827 2274469 *
   385   18.1  0.0  4.7  chr24             13336671 13336681 (28836245) C Helitron-4_DR     RC/Helitron         (19946)  11886   11796 2274470 *
   867   19.0 12.9  1.9  chr24             13336684 13336962 (28835964) + ANGEL             DNA/Kolobok               1    309     (0) 2274471  
   299   16.4  7.5  8.3  chr24             13336847 13336979 (28835947) + DNA6-1_DR         DNA/hAT-hAT5            597    728   (421) 2274472 *
   336   19.6 18.7  1.3  chr24             13336865 13336998 (28835928) + DNA-N33_DR        DNA                     568    724   (979) 2274473  
  1096    7.0  6.1  4.9  chr24             13337873 13338053 (28834873) + L2-5_DRe          LINE/L2                2034   2216    (11) 2274474  
  2356   18.4 21.1  3.2  chr24             13338356 13339216 (28833710) + HATN6_DR          DNA/hAT-Ac                1   1011     (0) 2274475  
   756   23.0  8.4  0.9  chr24             13339265 13339479 (28833447) C HarbingerN3_DR    DNA/PIF-Harbinger       (0)   1064     834 2274476  
   210   14.6  2.4  0.0  chr24             13339537 13339577 (28833349) C Mariner-N7_DR     DNA/TcMar               (1)    260     219 2274477  
   243   24.4  2.6  0.0  chr24             13339819 13339896 (28833030) C hAT-N64_DR        DNA/hAT-Ac           (1504)     85       6 2274478  
   279   16.3 18.4  0.0  chr24             13339898 13339995 (28832931) + HarbingerN3_DR    DNA/PIF-Harbinger       422    537   (527) 2274479  
   210    3.6  0.0  0.0  chr24             13339996 13340023 (28832903) C NonLTR-1_DR       Retroposon              (8)   1204    1177 2274480  
   337   24.7  4.5  0.0  chr24             13340131 13340219 (28832707) + Mariner-N7_DR     DNA/TcMar                33    125   (136) 2274481  
  1665   16.7  2.0  0.0  chr24             13340316 13340615 (28832311) C DNA13TA1_DR       DNA/TcMar-Tc1           (0)    318      13 2274482  
  1305   12.7  4.4  2.6  chr24             13341762 13341988 (28830938) + LOOPERN3B_DR      DNA/Kolobok-T2           71    301   (748) 2274483  
  1952    8.9  9.4  1.2  chr24             13341991 13342309 (28830617) + LOOPERN3B_DR      DNA/Kolobok-T2          705   1049     (0) 2274484  
   656   19.4  6.9  7.8  chr24             13342310 13342569 (28830357) C hAT-N171_DR       DNA/hAT-hAT5           (55)    707     247 2274485  
  5082   10.4  5.7  2.8  chr24             13342570 13343406 (28829520) C HarbingerN5_DR    DNA/PIF-Harbinger       (0)    861       1 2274486  
   890   17.1  8.3  2.3  chr24             13343413 13343710 (28829216) C DNA-5-8B_DR       DNA/hAT-hAT5          (354)    337      26 2274485  
  2036   12.0 11.8  4.1  chr24             13345654 13346086 (28826840) C DNA-5-8F_DR       DNA/hAT-hAT5            (2)    468       4 2274487  
   259    7.5  0.0  2.5  chr24             13346235 13346275 (28826651) + hAT5-N2_DR        DNA/hAT-hAT5           1125   1164  (1421) 2274488 *
   278    3.0  0.0  0.0  chr24             13346244 13346276 (28826650) C ENSPM-6_DR        DNA/CMC-EnSpm       (29874)   2742    2710 2274489 *
  2499    8.8  8.6  4.8  chr24             13346251 13346750 (28826176) C Mariner-N38_DR    DNA/TcMar-Tc1           (0)    547      30 2274490  
   262   11.1  0.0  2.2  chr24             13346277 13346289 (28826637) C hAT-N164_DR       DNA/hAT-Tip100        (680)   1360    1316 2274491 *
   417   14.0 16.4  0.7  chr24             13346645 13346766 (28826160) + CryptonV-N4_DR    DNA/Crypton-V          4960   5100  (8393) 2274492  
   235   18.8  4.3  0.0  chr24             13346719 13346787 (28826139) + EnSpm-N13_DR      DNA/CMC-EnSpm         19565  19636  (2513) 2274493 *
  1570   16.7  6.3 18.0  chr24             13347589 13348385 (28824541) C hAT-27N1_DR       DNA/hAT-Ac              (1)    730      13 2274494  
   216   16.0  5.6 11.9  chr24             13348414 13348484 (28824442) C Harbinger-N23_DR  DNA/PIF-Harbinger      (20)    417     351 2274495  
   459   19.5  3.5  0.0  chr24             13350237 13350349 (28822577) C ASAT_CY           Satellite              (72)    190      74 2274496  
   204   34.0  6.0  0.0  chr24             13350428 13350527 (28822399) C L2-2_DRe          LINE/L2               (606)   3632    3527 2274497  
   230   24.4  3.6  6.2  chr24             13350693 13350775 (28822151) + SINE2-2_DR        SINE/tRNA-Core-RTE      249    329     (0) 2274498  
  3622    8.4  8.5 19.2  chr24             13350882 13351739 (28821187) C ACROBAT2          DNA/PIF                 (0)    781       1 2274499  
   589   30.8  4.7  0.0  chr24             13351741 13351992 (28820934) C L2-2_DRe          LINE/L2              (1024)   3214    3020 2274497  
  1895   10.4 37.5  1.6  chr24             13352019 13352671 (28820255) C DNA-2-17_DR       DNA/CMC-EnSpm           (0)    885       2 2274500  
   247   36.2  2.6  1.9  chr24             13352706 13352860 (28820066) C L2-2_DRe          LINE/L2              (2869)   1369    1214 2274497  
   415   15.3  0.0  1.4  chr24             13352967 13353039 (28819887) C L2-2_DRe          LINE/L2              (3202)   1036     965 2274497  
   203   21.8  1.8  1.8  chr24             13353387 13353442 (28819484) C EnSpm-N10_DR      DNA/CMC-EnSpm        (3095)   6213    6158 2274501 *
  1154   11.7  5.6  0.0  chr24             13353395 13353574 (28819352) C TDR19C            DNA/hAT-Charlie         (4)    392     203 2274502  
   255   21.8  0.0 11.8  chr24             13353485 13353588 (28819338) C CryptonV-N5_DR    DNA/Crypton-V       (21985)   2552    2460 2274503 *
   350   20.3  0.0  6.3  chr24             13353506 13353589 (28819337) + CryptonV-N5_DR    DNA/Crypton-V          3312   3390 (21147) 2274504  
   202   21.7  0.0  0.0  chr24             13353627 13353672 (28819254) C hAT-12_DR         DNA/hAT-Charlie         (1)   2711    2666 2274505  
  1357    8.2  6.0  0.0  chr24             13353694 13353877 (28819049) C hAT-N66B_DR       DNA/hAT-Charlie         (0)    195       1 2274506  
   717    0.9  0.0 33.6  chr24             13353915 13354085 (28818841) + hAT-N134B_DR      DNA/hAT?                685    812   (114) 2274507  
   652   17.6  0.5  1.0  chr24             13353922 13354128 (28818798) + ZFERV-2-I_DR      LTR/ERV1                682    887  (9677) 2274508 *
   950   15.1  3.8  0.0  chr24             13353944 13354102 (28818824) C Zisupton-6_DR     DNA/Zisupton        (13396)   8720    8556 2274509  
   903   16.7  2.9  7.9  chr24             13354103 13354223 (28818703) C ZFERV-2-I_DR      LTR/ERV1             (9685)    879     613 2274510  
   209   19.0 23.2  1.6  chr24             13355104 13355258 (28817668) + ASAT_CY           Satellite                 1    188    (74) 2274511  
   297   13.0 18.3  0.9  chr24             13356147 13356239 (28816687) C ANGEL             DNA/Kolobok             (1)    308     200 2274512  
   391   20.9  1.4  4.3  chr24             13356303 13356447 (28816479) + TDR9              DNA                      68    208     (0) 2274513  
   346   27.6  0.8  5.1  chr24             13356448 13356486 (28816440) C CryptonV-N5_DR    DNA/Crypton-V       (20100)   4437    4404 2274514 *
  2355   10.3  6.3  0.8  chr24             13356378 13356728 (28816198) C SINE2-4_DR        SINE/tRNA-V-RTE         (1)    370       1 2274515  
  2040   21.8  5.3  7.0  chr24             13356729 13356950 (28815976) C DNA8-23_DR        DNA                  (2051)   4688    4476 2274516  
  1141   19.6  0.7  0.9  chr24             13356769 13356987 (28815939) + EnSpm-15_DR       DNA/CMC-EnSpm          9165   9369  (2085) 2274517 *
   609   22.3  0.0  0.0  chr24             13356969 13357107 (28815819) + ANGEL             DNA/Kolobok              15    153   (156) 2274518 *
   300   22.1  5.4  1.9  chr24             13357028 13357105 (28815821) + EnSpm-N13_DR      DNA/CMC-EnSpm          4227   4331 (17818) 2274519 *
   365   11.3  0.0  0.0  chr24             13357106 13357158 (28815768) + ANGEL             DNA/Kolobok             256    308     (1) 2274520  
   201   19.1  4.3  2.8  chr24             13357107 13357176 (28815750) + CryptonV-N4_DR    DNA/Crypton-V         12141  12211  (1282) 2274521 *
   364   16.9  1.2 14.4  chr24             13357575 13357747 (28815179) + Mariner-N5C_DR    DNA/TcMar              1357   1509  (6412) 2274522 *
   866   15.0  2.3  0.0  chr24             13357627 13357799 (28815127) + Zisupton-6_DR     DNA/Zisupton           8691   8867 (13249) 2274523  
   719   17.6  1.4  4.3  chr24             13357800 13357835 (28815091) C EnSpm-N42_DR      DNA/CMC-EnSpm         (513)    734     532 2274524  
  3484    8.3 17.6  0.0  chr24             13359193 13359731 (28813195) + TDR8B             DNA/hAT-Ac                1    634   (329) 2274525  
   457    9.9 13.9 13.7  chr24             13359739 13359916 (28813010) + Harbinger-N31B_DR DNA/PIF-Harbinger         2    217   (445) 2274526 *
  1473    3.6  1.0  0.0  chr24             13359904 13360097 (28812829) + DNA-TA-2_DR       DNA/CMC-EnSpm             1    196     (0) 2274527  
  2723   11.2  7.1  0.6  chr24             13360098 13360545 (28812381) + Harbinger-N31_DR  DNA/PIF-Harbinger       209    685     (0) 2274528  
  1425    6.9  5.5  0.0  chr24             13360098 13360112 (28812814) + DNA9-3_DR         DNA/MULE-MuDR?        10431  10592   (787) 2274529 *
   212   18.0  2.0  2.0  chr24             13360535 13360585 (28812341) + Zisupton-N1_DR    DNA/Zisupton           1408   1458  (1856) 2274530 *
  1801   12.1  5.8  0.3  chr24             13360547 13360837 (28812089) + TDR8B             DNA/hAT-Ac              657    963     (0) 2274531  
   568   13.9  0.0  0.0  chr24             13363863 13363948 (28808978) C Kolobok-N10B_DR   DNA/Kolobok            (59)    212     127 2274532  
   332   26.2  7.1  0.0  chr24             13363877 13363948 (28808978) C EnSpm-N6B_DR      DNA/CMC-EnSpm?       (2369)    881     804 2274533 *
   700    8.8  0.0  0.0  chr24             13363949 13364039 (28808887) C TDR19C            DNA/hAT-Charlie         (0)    396     306 2274534  
  4182   11.4  0.9  1.8  chr24             13364059 13364690 (28808236) + TDR8D             DNA                      53    679     (0) 2274535  
   704    5.8  0.0  0.0  chr24             13364691 13364776 (28808150) C TDR19C            DNA/hAT-Charlie        (88)    308     223 2274534  
   231   23.1  7.1  3.4  chr24             13364709 13364793 (28808133) + hAT-N66B_DR       DNA/hAT-Charlie         107    194     (1) 2274536 *
   490   21.8  4.3  1.9  chr24             13364794 13364913 (28808013) C Kolobok-N10B_DR   DNA/Kolobok           (173)    171       1 2274532  
   904   18.9  4.3  3.8  chr24             13365026 13365234 (28807692) + Kolobok-N10B_DR   DNA/Kolobok              42    251    (20) 2274537  
   392   30.4  5.4  4.2  chr24             13367505 13367762 (28805164) + HarbingerN4_DR    DNA/PIF-Harbinger       555    807    (53) 2274538 *
  1965   17.2 21.1  5.0  chr24             13367762 13368392 (28804534) C DNA-N22_DR        DNA                    (24)    744      17 2274539  
  1297   15.5  8.1  1.1  chr24             13368562 13368822 (28804104) + Kolobok-1N2_DR    DNA/Kolobok-T2          412    690     (0) 2274540  
  2007   13.6  2.1  2.1  chr24             13368915 13369251 (28803675) C hAT-N22B_DR       DNA/hAT-Ac            (669)    710     374 2274541  
   614   22.4  2.0 18.0  chr24             13370457 13370485 (28802441) + EnSpm-N11_DR      DNA/CMC-EnSpm          2775   3008  (1296) 2274542  
  1159   18.2 22.6  0.0  chr24             13370486 13370781 (28802145) C HE1_DR1           SINE/tRNA-V-RTE        (39)    363       1 2274543  
   614   22.4  2.0 18.0  chr24             13370782 13370811 (28802115) + EnSpm-N11_DR      DNA/CMC-EnSpm          3009   3275  (1029) 2274542  
   295   23.6  2.2  0.0  chr24             13370860 13370948 (28801978) C DNA-TA-6_DR       DNA                   (295)    677     587 2274544  
   717   20.5 15.5  4.6  chr24             13371143 13371438 (28801488) C DNA-TA-1_DR       DNA/CMC-EnSpm         (317)    495     169 2274545  
   317   17.1  4.4  0.4  chr24             13371588 13371645 (28801281) + hAT-N22_DR        DNA/hAT-Ac              862    963   (771) 2274546 *
   550    0.0  0.0  0.0  chr24             13371599 13371680 (28801246) + (TTCA)n           Simple_repeat             3     84     (0) 2274547  
   383    3.6  0.0  0.0  chr24             13371646 13371701 (28801225) C EnSpm-6N1_DR      DNA/CMC-EnSpm        (2806)   6430    6375 2274548 *
   205   11.9  0.0  4.8  chr24             13371670 13371713 (28801213) + DNA9-3_DR         DNA/MULE-MuDR?         1328   1369 (10010) 2274549 *
   212   21.7  2.2  0.0  chr24             13371738 13371783 (28801143) C MuDR-2N1_DR       DNA/MULE-MuDR         (123)  12102   12056 2274550 *
  3205   15.6 14.7  6.8  chr24             13371744 13372705 (28800221) C TDR8              DNA/PIF-Harbinger      (40)   1115      99 2274551  
   669   21.9 14.5  0.5  chr24             13372719 13372911 (28800015) + hAT-23_DR         DNA/hAT-Tip100          346    565  (3010) 2274552 *
  1013   17.0  1.1 12.0  chr24             13372903 13373189 (28799737) + hAT-23_DR         DNA/hAT-Tip100         3239   3497    (78) 2274553  
  4727   13.5  7.2  1.1  chr24             13373200 13374033 (28798893) + TDR22             DNA                      33    916   (339) 2274554  
   292   16.7  3.3  0.0  chr24             13374002 13374061 (28798865) + Zisupton-6_DR     DNA/Zisupton           8918   8979 (13137) 2274555 *
  3707    6.2  2.0  1.3  chr24             13374028 13374570 (28798356) + Mariner-N38_DR    DNA/TcMar-Tc1             1    547     (0) 2274556  
   277   20.0  0.0  0.0  chr24             13374063 13374080 (28798846) C MuDR-2_DR         DNA/MULE-MuDR        (5809)  18122   18065 2274557 *
   216   20.0  6.1  2.4  chr24             13374505 13374586 (28798340) C hAT-N21B_DR       DNA/hAT-Ac            (519)    782     698 2274558 *
   234    7.7  0.0  0.0  chr24             13374571 13374609 (28798317) + TDR22B            DNA                     887    925   (323) 2274559 *
   541   15.5 10.3  0.0  chr24             13374602 13374698 (28798228) + TDR22             DNA                    1149   1255     (0) 2274560  
  1225    7.9 22.0  0.0  chr24             13375999 13376212 (28796714) + DNA-5-7_DR        DNA/hAT-hAT5             18    278   (396) 2274561  
  8106    8.1 12.4  0.8  chr24             13378335 13379684 (28793242) C hAT-N60_DR        DNA/hAT-Ac              (0)   1505       1 2274562  
   346   17.4  2.9  7.8  chr24             13379647 13379657 (28793269) C Harbinger-1_DR    DNA/PIF-Harbinger    (2983)    926     865 2274563 *
   525    6.8  3.0  1.9  chr24             13379658 13379784 (28793142) C Helitron-1_DR     RC/Helitron         (23644)   2656    2577 2274564  
   388   12.0  7.0  0.0  chr24             13379707 13379806 (28793120) C Zisupton-3_DR     DNA/Zisupton          (771)   7184    7078 2274565 *
  1670   15.8 11.7  2.7  chr24             13379798 13380234 (28792692) C TE-X-11_DR        Unknown                (69)   2137    1663 2274566  
   346   17.4  2.9  7.8  chr24             13379807 13379821 (28793105) C Harbinger-1_DR    DNA/PIF-Harbinger    (2983)    864     760 2274563 *
   443   17.3  0.0  1.2  chr24             13380303 13380384 (28792542) C Kolobok-N1_DR     DNA/Kolobok-T2?       (113)    686     606 2274567  
  1977   15.5  5.9  3.3  chr24             13380421 13380860 (28792066) C Kolobok-N1_DR     DNA/Kolobok-T2?       (347)    452       2 2274567  
   642   13.7 22.6  0.0  chr24             13381039 13381184 (28791742) + TDR23             DNA                       4    182   (965) 2274568  
  2180   10.1 17.8  3.7  chr24             13381185 13381617 (28791309) + TDR23             DNA                     524   1015   (132) 2274569  
   214    3.5  0.0  6.9  chr24             13381966 13381996 (28790930) + Copia-11B_DR-LTR  LTR/Gypsy?              304    332   (136) 2274570  
  1356    9.5  0.5  0.0  chr24             13382655 13382844 (28790082) + DNA-X-4_DR        DNA                       2    192  (1053) 2274571  
   851    6.1  0.3  0.0  chr24             13382849 13383052 (28789874) + (TATAA)n          Simple_repeat             1    204     (0) 2274572  
   714   16.6 10.7  0.8  chr24             13382993 13383032 (28789894) + DNA9-3_DR         DNA/MULE-MuDR?         1214   1459  (9919) 2274573 *
  1012   10.4  5.4  1.0  chr24             13383033 13383216 (28789710) + Merlin-1_DR       DNA/Merlin             4284   4475  (6052) 2274574  
   394    9.3  5.6  0.8  chr24             13383053 13383070 (28789856) + Polinton-1N1_DR   DNA/Maverick          14742  14972   (497) 2274575 *
  1404   17.0  1.1 22.6  chr24             13383081 13383585 (28789341) C SINE2-5_DR        SINE/tRNA-V-RTE         (1)    367       9 2274576  
  1271   15.3 32.1  0.4  chr24             13383304 13383622 (28789304) + EnSpm-15_DR       DNA/CMC-EnSpm          8977   9354  (2100) 2274577 *
   237   22.5  7.4  1.2  chr24             13384018 13384098 (28788828) + Mariner-N27_DR    DNA/TcMar-ISRm11        448    533   (653) 2274578 *
   385   19.1  6.0  1.6  chr24             13384033 13384149 (28788777) + DNA-2-29_DR       DNA                      11    132     (0) 2274579  
  1545   19.5 11.8  2.2  chr24             13384873 13384951 (28787975) + Merlin-1_DR       DNA/Merlin             8583   9035  (1492) 2274580  
  2158   10.8  7.5  0.6  chr24             13384952 13385286 (28787640) + SINE2-3_DR        SINE/tRNA-V-RTE           1    358    (10) 2274581  
   486    8.4  1.2  3.6  chr24             13385285 13385369 (28787557) C Tc1-1_DR          DNA/TcMar-Tc1        (1420)    205     123 2274582 *
  1938    9.6 21.8  0.7  chr24             13385370 13385745 (28787181) + HATN10_DR         DNA/hAT-Ac                1    455     (0) 2274583  
   306   15.4  3.1  0.0  chr24             13385688 13385752 (28787174) + DNA2-10_DR        DNA                    2422   2488  (1033) 2274584 *
   494   14.9  7.0  6.2  chr24             13385746 13385874 (28787052) C Tc1-1_DR          DNA/TcMar-Tc1        (1495)    130       1 2274585  
   200   29.6  0.0  4.9  chr24             13385834 13385897 (28787029) C L2-16_DRe         LINE/Rex-Babar       (1995)   2294    2234 2274586 *
   201   19.3 15.7  0.0  chr24             13385877 13385959 (28786967) C DNA2-14_DR        DNA                  (6973)    649     554 2274587  
   282   19.4  4.8  0.0  chr24             13386024 13386085 (28786841) C Penelope-5_DR     LINE/Penelope         (579)   2297    2233 2274588 *
  1585   15.2  6.4  0.0  chr24             13386031 13386312 (28786614) C HE1_DR1           SINE/tRNA-V-RTE       (101)    301       2 2274589  
  1053   23.8  6.5  3.0  chr24             13386313 13386355 (28786571) + DNA8-28_DR        DNA/hAT                3128   3463  (3679) 2274590  
   271   22.5  0.0  0.0  chr24             13387317 13387398 (28785528) + EnSpm-11_DR       DNA/CMC-EnSpm           787    852  (8151) 2274591  
   249   19.0  3.4  1.7  chr24             13387481 13387539 (28785387) + Harbinger-N19_DR  DNA/PIF-Harbinger       459    518   (105) 2274592  
  4193    8.7  6.7  0.3  chr24             13387573 13388215 (28784711) C DNA-X-6_DR        DNA                    (14)   1319     636 2274593  
  1267   10.1  1.1  0.5  chr24             13388217 13388405 (28784521) C DNA-X-6_DR        DNA                  (1143)    190       1 2274593  
   615   22.2 15.6  1.3  chr24             13389356 13389560 (28783366) C Harbinger-4N1_DR  DNA/PIF-Harbinger       (0)   1021     788 2274594 *
  3085   11.8 13.1  0.2  chr24             13389559 13390085 (28782841) + Mariner-10_DR     DNA/TcMar-Tc1           741   1335   (262) 2274595  
   357   27.7  0.0  0.0  chr24             13390093 13390175 (28782751) C hAT-N48_DR        DNA/hAT-Ac            (575)   1088    1006 2274596  
  1045   24.3 17.2  3.9  chr24             13390426 13390901 (28782025) C Harbinger-8N2_DR  DNA/PIF-Harbinger       (4)    544       8 2274597  
   328   27.5  0.7 13.0  chr24             13390795 13390932 (28781994) C hAT-N25_DR        DNA/hAT-Ac            (593)    236     114 2274598 *
   237   13.5  0.0  0.0  chr24             13391933 13391969 (28780957) + DNA-TA-1_DR       DNA/CMC-EnSpm             1     37   (775) 2274599  
   798   13.7  6.8  0.0  chr24             13392022 13392167 (28780759) + DNA11TA1_DR       DNA/CMC-EnSpm            47    202     (1) 2274600  
   995   12.6  5.7  0.5  chr24             13392575 13392749 (28780177) + LOOPERN3B_DR      DNA/Kolobok-T2          864   1047     (2) 2274601  
   547   18.6  4.4  1.4  chr24             13392808 13392943 (28779983) + DNA11TA1_DR       DNA/CMC-EnSpm             1    140    (63) 2274602 *
  5888    6.7  7.0  2.4  chr24             13392940 13393795 (28779131) C Kolobok-N8_DRe    DNA/Kolobok-T2          (0)    895       1 2274603  
   324    8.9  8.9  0.0  chr24             13393796 13393847 (28779079) + DNA11TA1_DR       DNA/CMC-EnSpm           141    197     (6) 2274604  
   236   20.6  8.2  0.0  chr24             13393848 13393864 (28779062) C Polinton-2N1_DR   DNA/Maverick         (7194)   3898    3820 2274605  
  1422   12.8  7.3  2.3  chr24             13395077 13395365 (28777561) C CryptonV-N5_DR    DNA/Crypton-V        (8035)  16502   16200 2274606 *
  1556   15.9 12.1  3.6  chr24             13395361 13395822 (28777104) C IS3EU-4N_DR       DNA/IS3EU            (1274)    751     252 2274607 *
  1683   12.1 12.7  0.6  chr24             13395535 13395857 (28777069) + MuDR-2_DR         DNA/MULE-MuDR         19043  19404  (4529) 2274608  
  1353   11.9 13.7 23.6  chr24             13395860 13396333 (28776593) + DNA8-27_DR        DNA                     421    856    (24) 2274609  
  2107   13.3  7.9 14.8  chr24             13396502 13397047 (28775879) C CryptonV-N5_DR    DNA/Crypton-V        (9883)  14654   14142 2274610  
  1197   24.1  4.2  7.0  chr24             13396849 13397304 (28775622) + DNA9-3_DR         DNA/MULE-MuDR?         9448   9891  (1488) 2274611 *
  1290   15.1 10.1  2.2  chr24             13397049 13397302 (28775624) + HE1_DR1           SINE/tRNA-V-RTE          14    287   (115) 2274612  
   447   23.1  1.3  0.0  chr24             13397303 13397380 (28775546) + Harbinger-8N2_DR  DNA/PIF-Harbinger         1     79   (469) 2274613  
  2331   14.1  1.0  0.8  chr24             13397383 13397782 (28775144) + DNA9-2_DR         DNA                    3510   3910    (24) 2274614  
  5735    6.7  8.0  0.7  chr24             13397784 13398585 (28774341) + HarbingerN4_DR    DNA/PIF-Harbinger         1    860     (0) 2274615  
  2461   14.6  4.0  2.3  chr24             13398614 13399034 (28773892) + Harbinger-8N2_DR  DNA/PIF-Harbinger        74    501    (47) 2274616  
   512   24.2  0.8  1.6  chr24             13399349 13399470 (28773456) C CryptonV-N5_DR    DNA/Crypton-V       (20343)   4194    4074 2274617 *
   690   24.6 10.6  0.0  chr24             13399369 13399575 (28773351) C HE1_DR1           SINE/tRNA-V-RTE        (30)    372     144 2274618  
  1304   17.2  1.8  6.7  chr24             13400049 13400378 (28772548) + TDR13D            DNA                       2    316   (446) 2274619  
  1063   16.8  3.1  0.0  chr24             13400377 13400567 (28772359) + TE-X-6B_DR        DNA/Crypton-A           254    450   (124) 2274620 *
  2517   19.9  6.7  1.4  chr24             13400607 13401223 (28771703) C HarbingerN6B_DR   DNA/PIF-Harbinger      (72)    650       2 2274621  
   730   14.2  0.2  0.4  chr24             13401224 13401340 (28771586) + TE-X-6B_DR        DNA/Crypton-A           472    574     (0) 2274622  
   518   12.9  0.0  1.2  chr24             13401342 13401427 (28771499) + SAT-18_DR         Satellite               332    416  (3049) 2274623  
   443   13.8 16.2  0.0  chr24             13401673 13401752 (28771174) + DNA-8-22_DR       DNA/hAT-Ac               32    124  (1310) 2274624  
  5198   12.6  8.4  3.5  chr24             13401756 13402767 (28770159) + DNA-8-22_DR       DNA/hAT-Ac              375   1434     (0) 2274625  
   238   22.0  0.0  0.0  chr24             13403134 13403183 (28769743) + L2-1_DR           LINE/L2                4912   4961    (24) 2274626  
  1840   15.8  2.1  8.3  chr24             13403717 13403765 (28769161) + EnSpm-N13_DR      DNA/CMC-EnSpm          1712   2052 (20097) 2274627  
  2752    6.3  1.1  0.5  chr24             13403766 13404131 (28768795) + SINE2-3_DR        SINE/tRNA-V-RTE           1    368     (0) 2274628  
   702   21.8  6.0  1.7  chr24             13404371 13404538 (28768388) + EnSpm-6N1_DR      DNA/CMC-EnSpm          6011   6185  (3051) 2274629 *
   897   17.0  2.8  3.3  chr24             13404420 13404601 (28768325) + DNA2-16_DR        DNA                    8065   8245  (9806) 2274630  
   316   19.1  7.1  0.0  chr24             13404537 13404620 (28768306) C Helitron-4_DR     RC/Helitron         (15480)  16388   16299 2274631 *
   448   18.5  9.6  6.7  chr24             13404584 13404600 (28768326) C L1-11_DR          LINE/L1               (832)   6492    6467 2274632  
   498    9.0  0.0  0.0  chr24             13404601 13404678 (28768248) + (CTA)n            Simple_repeat             3     80     (0) 2274633  
   448   18.5  9.6  6.7  chr24             13404679 13404759 (28768167) C L1-11_DR          LINE/L1               (832)   6466    6334 2274632  
   319    7.0  2.8  0.0  chr24             13404706 13404776 (28768150) + hAT-N178B_DR      DNA/hAT-Ac              142    214  (1669) 2274634 *
  4613    8.6  5.5  0.4  chr24             13404881 13405550 (28767376) + TDR2              DNA/TcMar-Tc1             1    704   (233) 2274635  
   222   21.4  1.4 21.0  chr24             13405533 13405674 (28767252) + MuDR-2_DR         DNA/MULE-MuDR         15230  15348  (8585) 2274636 *
  1001    9.3  0.0  0.0  chr24             13405549 13405699 (28767227) + TDR16             DNA/Merlin              163    313     (0) 2274637  
   210   16.0  3.0 20.2  chr24             13405583 13405715 (28767211) C hAT-31_DR         DNA/hAT-Ac           (1025)   2055    1942 2274638 *
   560   27.9  2.3  0.6  chr24             13407287 13407459 (28765467) + Zisupton-7_DR     DNA/Zisupton          11347  11522  (5560) 2274639 *
  1009   13.6  0.6  0.0  chr24             13407312 13407480 (28765446) C Zisupton-6_DR     DNA/Zisupton        (12652)   9464    9295 2274640  
   775   10.9  7.0  0.0  chr24             13407381 13407536 (28765390) C Helitron-N3B_DR   RC/Helitron          (4116)   2488    2322 2274641 *
   602   27.5  0.9  3.1  chr24             13407481 13407540 (28765386) + Penelope-1_DR     LINE/Penelope          3978   4201   (245) 2274642 *
   315   30.4  3.6  0.0  chr24             13407547 13407658 (28765268) + piggyBac-N5_DR    DNA/PiggyBac?          1940   2055    (81) 2274643  
   215   26.3  7.9  0.0  chr24             13407687 13407762 (28765164) + piggyBac-N5B_DR   DNA/PiggyBac?          1656   1737     (1) 2274644  
   813   20.9  8.1  0.0  chr24             13408258 13408429 (28764497) C HARBINGERN2B_DR   DNA/PIF-Harbinger     (497)    302     117 2274645  
  4745    9.6 17.8  0.1  chr24             13409744 13410539 (28762387) C TDR2              DNA/TcMar-Tc1           (0)    937       1 2274646  
   434    7.9 14.5  0.0  chr24             13410576 13410651 (28762275) + DNA-2-29_DR       DNA                      42    128     (4) 2274647  
  1254   18.2  3.1  0.4  chr24             13410674 13410927 (28761999) + DNA-X-4_DR        DNA                       1    261   (984) 2274648  
   214   29.6  6.0  5.3  chr24             13410792 13410839 (28762087) C TDR8C             DNA                   (245)    877     736 2274649 *
   250   26.4  4.4  2.6  chr24             13410840 13410952 (28761974) C EnSpm-N17_DR      DNA/TcMar            (4280)    913     799 2274650  
   988   20.3  5.0  8.6  chr24             13411177 13411478 (28761448) + TDR8D             DNA                      83    374   (305) 2274651  
   210   21.5  8.7  5.6  chr24             13411774 13411842 (28761084) + hAT-12_DR         DNA/hAT-Charlie         589    659  (2053) 2274652  
   632   12.8  5.6  0.0  chr24             13412684 13412808 (28760118) C LOOPERN6_DR       DNA/PiggyBac           (95)   1256    1125 2274653  
   329    7.1  0.0  0.0  chr24             13412807 13412848 (28760078) C LOOPERN6_DR       DNA/PiggyBac          (453)    898     857 2274653 *
  1730   12.6  2.6 16.1  chr24             13412857 13413348 (28759578) C LOOPERN6_DR       DNA/PiggyBac          (704)    647     213 2274653  
   687   14.7  0.6  4.6  chr24             13413676 13413832 (28759094) + DNA11TA1B_DR      DNA/CMC-EnSpm             1    151    (52) 2274654  
  3910   11.5  4.8  3.2  chr24             13414467 13415176 (28757750) C hAT-N129_DR       DNA/hAT-Ac              (0)    764      44 2274655  
  2314    8.7  5.8  0.6  chr24             13415208 13415553 (28757373) + DIRS-4N5-LTR_DR   LTR/Ngaro                15    378     (0) 2274656  
   314   21.8  4.5  2.2  chr24             13415477 13415565 (28757361) + MuDR-2_DR         DNA/MULE-MuDR         15066  15156  (8777) 2274657 *
   228   15.8  1.8  9.6  chr24             13415547 13415602 (28757324) C hAT-N129_DR       DNA/hAT-Ac            (710)     54       3 2274658 *
   207   20.9  0.0 11.1  chr24             13415551 13415620 (28757306) C DNA6-1_DR         DNA/hAT-hAT5          (947)    202     140 2274659 *
   214   28.9  0.0  2.4  chr24             13415797 13415881 (28757045) + L1-6_DR           LINE/L1                5411   5493   (200) 2274660 *
  1046   18.6 12.8  2.3  chr24             13415839 13416151 (28756775) C DNA-TA-4_DR       DNA/TcMar            (8939)    856     512 2274661  
  1848    6.9  0.0  0.0  chr24             13416185 13416415 (28756511) C HATN8_DR          DNA/Zisupton            (0)    255      25 2274662  
  2301    8.3  1.2 10.9  chr24             13416438 13416840 (28756086) + SINE2-3_DR        SINE/tRNA-V-RTE           1    368     (0) 2274663  
   532   17.9  3.8  0.0  chr24             13416754 13416859 (28756067) + DNA2-16_DR        DNA                    8160   8269  (9782) 2274664 *
   303   18.7 11.8  5.6  chr24             13416841 13416925 (28756001) C Mariner-N21_DR    DNA/TcMar             (845)    175      86 2274665 *
   355   15.5  2.7  2.7  chr24             13417069 13417141 (28755785) C DNA-TA-4_DR       DNA/TcMar            (9103)    692     620 2274666  
   913   13.5  0.0  8.8  chr24             13417148 13417358 (28755568) C Mariner-N5_DR     DNA/TcMar            (6627)   2342    2149 2274667  
   214   10.3  0.0  2.3  chr24             13417305 13417393 (28755533) + (TTTA)n           Simple_repeat             2     88     (0) 2274668 *
   594   21.1  0.8  0.8  chr24             13417388 13417516 (28755410) C Mariner-N21_DR    DNA/TcMar             (891)    129       1 2274669  
   315   25.5  2.5  5.1  chr24             13417604 13417723 (28755203) C EnSpm-N47B_DR     DNA/CMC-EnSpm?         (23)   1409    1293 2274670 *
   576   17.8  5.1  0.0  chr24             13417620 13417737 (28755189) + ANGEL             DNA/Kolobok             185    308     (1) 2274671  
   498   25.3  4.1  1.7  chr24             13417738 13417788 (28755138) C EnSpm-N13_DR      DNA/CMC-EnSpm        (8517)  13632   13460 2274672  
   215   20.0  0.0  0.0  chr24             13417787 13417831 (28755095) + DIRS-4_DR         LTR/Ngaro              4197   4241  (2555) 2274673 *
   383   20.4 13.6  1.2  chr24             13417864 13418017 (28754909) C ASAT_CY           Satellite              (51)    211      39 2274674  
   658   19.3 12.8  2.0  chr24             13419147 13419411 (28753515) C ANGEL             DNA/Kolobok             (0)    309      17 2274675  
   440   22.7  9.2  2.5  chr24             13419392 13419432 (28753494) + IS3EU-1_DR        DNA/IS3EU              3985   4181  (4523) 2274676 *
   715   22.5 13.1  3.0  chr24             13419621 13419895 (28753031) C ANGEL             DNA/Kolobok             (7)    302       1 2274677  
   276   27.0  4.5  0.0  chr24             13419825 13419913 (28753013) C EnSpm-8_DR        DNA/CMC-EnSpm        (1685)   7756    7664 2274678 *
  4680   12.7  7.9  0.7  chr24             13420116 13420922 (28752004) + L2-3_DRe          LINE/L2                4201   5065     (3) 2274679  
   541   17.8  3.0  0.0  chr24             13420922 13421022 (28751904) + IS3EU-3_DR        DNA/IS3EU               266    369  (9317) 2274680 *
  2684    7.3 10.1  3.3  chr24             13421048 13421530 (28751396) + TDR7              DNA                       5    519    (22) 2274681  
  2849   14.8  6.4 24.8  chr24             13422366 13423192 (28749734) C EXPANDER1_DR      LINE/RTE-BovB           (3)   3362    2658 2274682  
   353    0.0  0.0  0.0  chr24             13423432 13423468 (28749458) + Harbinger3N_DR    DNA/PIF-Harbinger         1     37  (1107) 2274683 *
   818    8.5  1.7  0.0  chr24             13423467 13423584 (28749342) C HARBINGER3NB_DR   DNA/PIF-Harbinger    (1024)    244     125 2274684 *
  7361    9.2  4.5  0.8  chr24             13423561 13424640 (28748286) + Harbinger3N_DR    DNA/PIF-Harbinger        25   1144     (0) 2274685  
  1539    8.6  3.4  2.1  chr24             13424644 13424882 (28748044) + HARBINGER3NB_DR   DNA/PIF-Harbinger         1    242  (1026) 2274686  
   368    6.7  0.0  0.0  chr24             13426301 13426405 (28746521) + (CCAA)n           Simple_repeat             2    106     (0) 2274687  
   203    3.9  0.0  3.9  chr24             13426547 13426595 (28746331) + P-1_DR            DNA/P                  7253   7299  (2669) 2274688  
   626    9.5  5.8  3.1  chr24             13426596 13426722 (28746204) C Copia-12B_DR-LTR  LTR/Gypsy?              (0)    467     320 2274689  
   319   23.9  2.1  1.1  chr24             13426640 13426732 (28746194) + Copia-11C_DR-LTR  LTR/Gypsy?               61    154   (282) 2274690 *
  3463   14.2  7.5  5.4  chr24             13426728 13427432 (28745494) + HAT1-N1B_DR       DNA/hAT-Ac               21    739     (0) 2274691  
   504   15.6  7.4  5.7  chr24             13427326 13427447 (28745479) + DNA2-14_DR        DNA                    4138   4261  (3361) 2274692 *
   265   21.4 13.6  0.7  chr24             13427428 13427559 (28745367) C Copia-12B_DR-LTR  LTR/Gypsy?            (132)    335     187 2274693 *
   240   26.1 12.3  2.8  chr24             13427447 13427576 (28745350) + Copia-11C_DR-LTR  LTR/Gypsy?              149    290   (155) 2274690 *
   261   23.1  0.0  0.0  chr24             13427516 13427606 (28745320) + LOOPERN3_DR       DNA/Kolobok-T2          569    659   (352) 2274694 *
   704    2.8  0.0  0.0  chr24             13427540 13427719 (28745207) + (TG)n             Simple_repeat             1    180     (0) 2274695  
   686   15.5 17.3  2.4  chr24             13427697 13427875 (28745051) C Copia-12B_DR-LTR  LTR/Gypsy?            (262)    205       1 2274696 *
   526   21.5  0.7  5.7  chr24             13427876 13427938 (28744988) C Zisupton-6_DR     DNA/Zisupton        (12786)   9329    9328 2274697  
   301    5.3  0.0  2.7  chr24             13427877 13427953 (28744973) + EnSpm-N44_DR      DNA/CMC-EnSpm          6869   6943  (1709) 2274698 *
   335    7.5  1.2  0.0  chr24             13427887 13427966 (28744960) C EnSpm-N31_DR      DNA/CMC-EnSpm?        (390)    699     619 2274699  
   209   15.4  1.5  4.5  chr24             13427911 13427978 (28744948) C DNA6-10_DR        DNA                  (3383)   3323    3258 2274700 *
   813   20.3 16.7  1.7  chr24             13428380 13428630 (28744296) C DNA-N32_DR        DNA                   (375)    290       3 2274701  
   299   17.6  0.0  0.0  chr24             13428660 13428710 (28744216) C Crypton-N1_DR     DNA/Crypton-A          (15)    469     419 2274702  
   458   17.1  7.1  7.1  chr24             13428742 13428867 (28744059) C Crypton-N1_DR     DNA/Crypton-A         (254)    230     105 2274702  
   896   19.1  5.8  1.0  chr24             13428895 13429078 (28743848) + Crypton-N1_DR     DNA/Crypton-A            10    202   (282) 2274703  
  2651   13.9  1.9  1.7  chr24             13429079 13429555 (28743371) + Copia-11G_DR-LTR  LTR/Gypsy?                1    478     (0) 2274704  
   704   11.7  6.5  5.2  chr24             13429556 13429708 (28743218) + Crypton-N1_DR     DNA/Crypton-A           198    352   (132) 2274705  
   291   21.5  0.0 12.7  chr24             13430071 13430203 (28742723) + hAT-N142_DR       DNA/hAT?                331    448   (988) 2274706 *
  2261   11.8  1.4  1.9  chr24             13430127 13430496 (28742430) C SINE2-4_DR        SINE/tRNA-V-RTE         (2)    369       2 2274707  
  1608   18.4  1.4  8.4  chr24             13430497 13430540 (28742386) + EnSpm-6N1_DR      DNA/CMC-EnSpm          3504   3857  (5379) 2274708  
   737   16.1  5.6  3.3  chr24             13430825 13431004 (28741922) + Merlin-1_DR       DNA/Merlin             1080   1263  (9264) 2274709 *
   978   19.4 31.7  4.8  chr24             13430854 13430870 (28742056) C Merlin-2_DR       DNA/Merlin           (2733)  11188   10792 2274710  
  2143   11.3 18.7  1.7  chr24             13430871 13431313 (28741613) + DNA-X-4_DR        DNA                       1    517   (728) 2274711  
  1490    7.0  6.1  0.0  chr24             13431291 13431503 (28741423) + DNA-X-4_DR        DNA                     717    942   (303) 2274712 *
   603    9.8  0.0  0.0  chr24             13431504 13431585 (28741341) C HATN6_DR          DNA/hAT-Ac              (0)   1011     930 2274713 *
   844   10.5  4.8  1.3  chr24             13431583 13431727 (28741199) C CryptonV-N2_DR    DNA/Crypton-V       (14279)   2359    2210 2274714 *
  1712   19.4  4.5  4.5  chr24             13431602 13432065 (28740861) C HATN6_DR          DNA/hAT-Ac            (289)    722     259 2274713  
   747   16.7 16.2  3.4  chr24             13432074 13432308 (28740618) + Merlin-1_DR       DNA/Merlin             1359   1622  (8905) 2274715  
   594    6.8  3.6 14.5  chr24             13432199 13432335 (28740591) C DNA9-6_DR         DNA                   (363)   7521    7398 2274716 *
   494   19.1  1.2  6.9  chr24             13432336 13432362 (28740564) C EnSpm-N13_DR      DNA/CMC-EnSpm        (4455)  17689   17535 2274717  
   205   24.8  0.0  7.2  chr24             13432435 13432508 (28740418) C IS4EU-2_DR        DNA/PIF-ISL2EU        (751)   4615    4547 2274718 *
   220   22.1  0.0  6.8  chr24             13432448 13432510 (28740416) C DNA-2-4_DR        DNA                   (943)    456     398 2274719  
   315   12.8  0.0  0.0  chr24             13433515 13433561 (28739365) C DNA-1-6_DR        DNA                    (88)    537     491 2274720  
   380   18.9  1.4  0.0  chr24             13433622 13433694 (28739232) C DNA-1-7_DR        DNA/PIF-Harbinger      (50)   1388    1315 2274721  
  1791   11.2  0.8 11.0  chr24             13433695 13434045 (28738881) C DNA-5-7_DR        DNA/hAT-hAT5            (0)    674     356 2274722  
   297   19.6  0.0  0.0  chr24             13434043 13434083 (28738843) + hAT-N102_DR       DNA/hAT-Tip100           17     57   (771) 2274723 *
  1823    3.9  0.4  0.0  chr24             13434084 13434316 (28738610) + DNA-8-10_DR       DNA                       1    234     (0) 2274724  
  3048   10.4 15.0  1.4  chr24             13434317 13434883 (28738043) + hAT-N102B_DR      DNA/hAT-Tip100           50    692   (215) 2274725  
  1074    9.7 12.4  0.0  chr24             13434878 13435063 (28737863) C DNA-5-7_DR        DNA/hAT-hAT5          (463)    211       3 2274722 *
   201   28.9  0.0  0.0  chr24             13435064 13435108 (28737818) C Kolobok-N7B_DR    DNA/Kolobok-T2        (213)    274     230 2274726  
   736   19.8  9.1  3.9  chr24             13435126 13435346 (28737580) C DNA-1-6_DR        DNA                   (387)    238       7 2274720  
  1537    4.2  0.0 34.0  chr24             13435962 13436324 (28736602) + L2-2_DRe          LINE/L2                3965   4235     (3) 2274727  
  1249   12.4  0.5  0.0  chr24             13436370 13436554 (28736372) + hAT-N66_DR        DNA/hAT-Charlie           1    186     (9) 2274728  
   217   25.8  3.2 10.1  chr24             13436664 13436758 (28736168) + hAT-24N1_DR       DNA/hAT-Ac              592    680   (847) 2274729  
  4320   10.9 18.4  2.2  chr24             13437440 13438265 (28734661) C DNA-TA-5_DR       DNA/TcMar-Tigger        (1)    957       1 2274730  
   335    9.1  0.0  0.0  chr24             13438979 13439022 (28733904) + TDR13D            DNA                       1     44   (718) 2274731 *
   581    4.3  0.0  0.0  chr24             13439021 13439089 (28733837) C hAT-N167B_DR      DNA/hAT-Charlie       (206)   1367    1299 2274732  
   570   17.3  0.9  3.6  chr24             13439090 13439134 (28733792) + HE1_DR1           SINE/tRNA-V-RTE         256    366    (36) 2274733 *
  1087   18.3 12.8  3.6  chr24             13439106 13439411 (28733515) + TDR13D            DNA                     398    730    (32) 2274734  
  1327   12.0  0.7  9.5  chr24             13439481 13439494 (28733432) + CryptonV-2_DR     DNA/Crypton-V         17864  17956  (3855) 2274735  
  1709    4.9  2.0  2.8  chr24             13439495 13439744 (28733182) C TDR17             DNA/Sola-1              (0)    248       1 2274736  
  1327   12.0  0.7  9.5  chr24             13439745 13439766 (28733160) + CryptonV-2_DR     DNA/Crypton-V         17957  18126  (3685) 2274735  
  3108    5.4  4.0  0.4  chr24             13439822 13440265 (28732661) C Mariner-N38_DR    DNA/TcMar-Tc1          (87)    460       1 2274737  
   246   13.5  9.5  0.0  chr24             13441295 13441368 (28731558) + EnSpm-N2_DR       DNA/CMC-EnSpm          3093   3173   (842) 2274738 *
   562    4.9  0.0  0.8  chr24             13441307 13441429 (28731497) C EnSpm-N2_DR       DNA/CMC-EnSpm         (937)   3078    2957 2274739 *
  1866   17.5  7.5  8.2  chr24             13441320 13441917 (28731009) + DNA8-10_DR        DNA/hAT-Ac             1600   2193  (1825) 2274740  
   228   23.7  0.8  8.3  chr24             13441369 13441413 (28731513) + ERV1-N6-I_DR      LTR/ERV1               3357   3456  (1047) 2274741 *
  2067   16.1  3.1  0.3  chr24             13441567 13441920 (28731006) + DNA8-17_DR        DNA/hAT-Tip100         1309   1672   (141) 2274742  
   293   28.0  0.0  0.0  chr24             13441955 13442047 (28730879) + (CAGA)n           Simple_repeat             3     95     (0) 2274743  
  1336   20.6  7.9  0.6  chr24             13442071 13442387 (28730539) + Copia-17_DR-LTR   LTR/Gypsy?               32    371   (116) 2274744  
   386   21.3  0.0  0.0  chr24             13442388 13442462 (28730464) C Harbinger-8N2_DR  DNA/PIF-Harbinger       (0)    548     474 2274745  
   215   15.2  0.0 21.0  chr24             13442453 13442527 (28730399) + ERV1-7_DR-I       LTR/ERV1               2016   2077  (4626) 2274746 *
  1144   21.5  0.0  7.4  chr24             13442463 13442944 (28729982) + (CAGA)n           Simple_repeat             1    676   (456) 2274747  
   904   22.6  0.0  1.1  chr24             13442945 13443203 (28729723) + (TAGA)n           Simple_repeat             1    256     (0) 2274748  
   601   10.6  0.0 19.7  chr24             13443199 13443362 (28729564) C Ginger1-N1_DR     DNA/Ginger-1         (2234)    424     288 2274749 *
  1110   14.3  0.1  0.5  chr24             13443223 13443329 (28729597) + (TAGA)n           Simple_repeat             1    389   (120) 2274750  
   284   25.6 10.2  8.7  chr24             13443330 13443702 (28729224) + Polinton-4_DR     DNA/Maverick          12319  12696  (7591) 2274751 *
  1144   21.5  0.0  7.4  chr24             13443363 13443685 (28729241) + (CAGA)n           Simple_repeat           677   1132     (0) 2274747  
  1110   14.3  0.1  0.5  chr24             13443703 13443733 (28729193) + (TAGA)n           Simple_repeat           390    509     (0) 2274750  
   303   15.1  0.0  3.8  chr24             13444463 13444517 (28728409) + piggyBac-N19_DR   DNA/PiggyBac?             1     53   (106) 2274752  
  2584   18.8  9.5  7.0  chr24             13444598 13445409 (28727517) + Copia-13D_DR-LTR  LTR/Gypsy?                1    831    (78) 2274753  
   288   20.9  2.6  5.4  chr24             13445571 13445646 (28727280) + hAT-N54B_DR       DNA/hAT-Ac               12     85   (409) 2274754  
  2991   13.6 13.9  1.9  chr24             13445699 13446311 (28726615) + Harbinger-N31_DR  DNA/PIF-Harbinger         1    685     (0) 2274755  
  1477    4.2  0.0  0.0  chr24             13446893 13447083 (28725843) + L2-2_DRe          LINE/L2                4048   4238     (0) 2274756  
  1074    9.9  2.1  6.5  chr24             13446928 13447121 (28725805) C DNA8-20_DR        DNA/hAT              (7933)  12855   12670 2274757 *
  1173   12.0  4.0  0.5  chr24             13447106 13447306 (28725620) C ANGEL             DNA/Kolobok            (98)    211       4 2274758  
   717   22.4  2.6  5.8  chr24             13447307 13447337 (28725589) C DNA2-8_DR         DNA/CMC-EnSpm        (2707)   1700    1476 2274759  
   440   28.5  5.4  0.3  chr24             13448436 13448607 (28724319) C ENSPM-6_DR        DNA/CMC-EnSpm        (4167)  27574   27429 2274760  
   274   24.3  2.9  0.0  chr24             13448792 13448861 (28724065) C EnSpm-N25_DR      DNA/CMC-EnSpm        (3212)   1474    1403 2274761  
   686   12.0  6.2  5.1  chr24             13448992 13449167 (28723759) + TDR17             DNA/Sola-1                1    178    (70) 2274762 *
  1388   11.9  0.5  0.0  chr24             13449154 13449355 (28723571) C DNA2-2B_DR        DNA                   (144)    785     583 2274763  
   285   17.3  0.0  0.0  chr24             13449347 13449398 (28723528) C DNA2-16_DR        DNA                  (3958)  14093   14042 2274764 *
  2278   18.0 19.8  2.1  chr24             13449355 13450046 (28722880) + IS3EU-4_DR        DNA/IS3EU              7760   8571  (6458) 2274765 *
  4516    9.8 14.7  1.1  chr24             13449446 13450257 (28722669) + HATN13_DR         DNA/hAT-Ac              199   1119     (0) 2274766  
   203   28.3  2.1  1.1  chr24             13450258 13450283 (28722643) + hAT-N21_DR        DNA/hAT-Charlie        1321   1347   (499) 2274767 *
   978   13.1 30.4  0.4  chr24             13450258 13450581 (28722345) C DNA2-2B_DR        DNA                   (346)    583       1 2274763  
   777   19.4  5.2  0.0  chr24             13450583 13450737 (28722189) + HE1_DR1           SINE/tRNA-V-RTE         209    371    (31) 2274768  
   499   23.3  8.8  0.6  chr24             13450618 13450764 (28722162) + ERV1-N1-I_DR      LTR/ERV1               1663   1821  (3696) 2274769 *
   452   18.0  2.2  0.0  chr24             13450739 13450827 (28722099) C TDR13D            DNA                   (671)     91       1 2274770 *
   503   18.6  9.6  1.8  chr24             13450958 13451061 (28721865) C DNA-X-7_DR        DNA                    (15)    631     520 2274771  
   789   21.5  5.2  5.6  chr24             13451824 13452074 (28720852) C Copia-11B_DR-LTR  LTR/Gypsy?              (0)    468     219 2274772  
  7116    9.1  5.1  2.0  chr24             13452288 13453425 (28719501) + hAT-N187_DR       DNA/hAT-Charlie           5   1177     (0) 2274773  
  1933   16.8  1.7  0.6  chr24             13454532 13454922 (28718004) + TC1DR3            DNA/TcMar-Tc1            34    443   (446) 2274774  
   431   15.6  0.0  0.0  chr24             13454963 13455026 (28717900) + HarbingerN6B_DR   DNA/PIF-Harbinger         1     64   (658) 2274775  
   818   18.7  1.8 16.8  chr24             13455033 13455366 (28717560) C hAT-N129_DR       DNA/hAT-Ac              (1)    763     473 2274776  
  2784   13.8 20.9  2.8  chr24             13455424 13456041 (28716885) C hAT-N167B_DR      DNA/hAT-Charlie       (701)    872     146 2274777  
   488   14.4 13.2  3.8  chr24             13456038 13456181 (28716745) C hAT-N129_DR       DNA/hAT-Ac            (607)    157       1 2274776 *
   797   26.4  6.5  0.4  chr24             13456302 13456548 (28716378) + HarbingerN6B_DR   DNA/PIF-Harbinger       169    430   (292) 2274778  
  2137   12.5  5.6  3.7  chr24             13456573 13456945 (28715981) + HE1_DR1           SINE/tRNA-V-RTE           1    380    (22) 2274779  
   430   27.4  2.4  2.4  chr24             13456833 13456845 (28716081) + CryptonV-N5_DR    DNA/Crypton-V          4069   4193 (20342) 2274780 *
   480   21.4  4.5  0.0  chr24             13456846 13456957 (28715969) + Mariner-N5C_DR    DNA/TcMar              3348   3464  (4457) 2274781  
   308   13.9 30.4  1.5  chr24             13456964 13457065 (28715861) + HarbingerN6B_DR   DNA/PIF-Harbinger       500    630    (92) 2274782  
   855   11.4  9.4  2.6  chr24             13457071 13457250 (28715676) C DNA11TA1B_DR      DNA/CMC-EnSpm           (6)    197       6 2274783  
  2954   16.7 15.6  2.3  chr24             13457934 13458806 (28714120) C piggyBac-N14_DR   DNA/PiggyBac?          (11)    986       1 2274784  
   321   13.6  0.0 16.2  chr24             13458974 13459052 (28713874) C hAT-N99_DR        DNA/hAT-Tag1            (0)    770     703 2274785  
   270   28.8  5.5  0.0  chr24             13459156 13459166 (28713760) C DNA9-3_DR         DNA/MULE-MuDR?       (5586)   5793    5779 2274786  
  2783   17.0 13.5  2.9  chr24             13459167 13459861 (28713065) + TDR13             DNA                       1    767     (5) 2274787  
  1190   13.6  2.0  0.5  chr24             13459953 13460151 (28712775) + DNA-3-2_DR        DNA/PIF-Harbinger        38    239   (734) 2274788 *
  2979   11.8  5.8  2.4  chr24             13460146 13460631 (28712295) + DNA-3-2_DR        DNA/PIF-Harbinger       472    973     (0) 2274789  
   211   21.2  0.0  1.9  chr24             13461257 13461309 (28711617) C DNA8-4C_DR        DNA/hAT-Charlie       (534)    727     676 2274790 *
   243   30.1  2.7  0.0  chr24             13461309 13461381 (28711545) + Harbinger-N12_DR  DNA/PIF-Harbinger       478    552   (150) 2274791  
  2518   10.6  3.4  0.3  chr24             13461716 13462065 (28710861) C SINE3-1           SINE/5S-Deu-L2         (75)    515     155 2274792  
   988   19.7  4.9  2.7  chr24             13462415 13462701 (28710225) + ANGEL             DNA/Kolobok              16    308     (1) 2274793  
   232   28.4  5.6  2.3  chr24             13462590 13462715 (28710211) + IS3EU-1_DR        DNA/IS3EU              4060   4189  (4515) 2274794 *
   226   17.1  5.0  5.0  chr24             13463660 13463739 (28709187) C Helitron-N3B_DR   RC/Helitron           (225)   6379    6300 2274795  
  1624   15.9  9.1 10.9  chr24             13463855 13464348 (28708578) + Kolobok-N16_DR    DNA/Kolobok?              1    486   (756) 2274796  
   262    8.0  0.0  4.8  chr24             13464375 13464440 (28708486) + Mariner-N5_DR     DNA/TcMar              2148   2210  (6759) 2274797 *
   756   16.7 23.6  0.0  chr24             13464420 13464635 (28708291) + TDR23             DNA                     879   1145     (2) 2274798  
   750   19.9 22.4  3.1  chr24             13464639 13464996 (28707930) + Kolobok-N16_DR    DNA/Kolobok?            585   1009   (233) 2274799 *
  1518   19.3  6.5  4.2  chr24             13464972 13465014 (28707912) + CryptonV-N4_DR    DNA/Crypton-V          8853   9149  (4344) 2274800  
  2253    9.9  5.2  0.0  chr24             13465015 13465357 (28707569) + HE1_DR1           SINE/tRNA-V-RTE          20    380    (22) 2274801  
   772   16.7  4.7  2.3  chr24             13465227 13465398 (28707528) + EnSpm-17_DR       DNA/CMC-EnSpm          2829   3004  (6272) 2274802 *
  1518   19.3  6.5  4.2  chr24             13465358 13465371 (28707555) + CryptonV-N4_DR    DNA/Crypton-V          9150   9261  (4232) 2274800  
   271   30.4  0.0  1.1  chr24             13466224 13466316 (28706610) + TDR13B            DNA                       1     92   (671) 2274803 *
  3423   13.3 13.7  1.3  chr24             13466235 13466904 (28706022) C TDR13             DNA                    (10)    762      11 2274804  
   224   23.3  2.6  4.0  chr24             13468547 13468622 (28704304) C hAT-N178_DR       DNA/hAT-Ac            (365)   1342    1268 2274805  
   499   25.2 11.4  1.0  chr24             13468687 13468870 (28704056) + piggyBac-N9_DR    DNA/PiggyBac            257    459   (732) 2274806  
   703   10.4  1.7  0.0  chr24             13468917 13469031 (28703895) + piggyBac-N19_DR   DNA/PiggyBac?            13    129    (30) 2274807  
   590   20.9 12.6  1.6  chr24             13469047 13469221 (28703705) + piggyBac-N9_DR    DNA/PiggyBac            906   1099    (92) 2274808  
   342   16.9 14.1  0.0  chr24             13469221 13469291 (28703635) + Mariner-7_DR      DNA/TcMar-Tc1           300    380  (1207) 2274809 *
   963   20.3  6.9  1.9  chr24             13469295 13469540 (28703386) + Mariner-7_DR      DNA/TcMar-Tc1           503    760   (827) 2274810  
   387   16.1 11.6 12.5  chr24             13469646 13469766 (28703160) C DNAX-16_DR        DNA                     (3)    420     301 2274811  
   950    9.3  4.0  7.1  chr24             13469768 13469941 (28702985) C LOOPERN5_DR       DNA/Kolobok-T2          (0)   1237    1069 2274812  
   449   22.3  2.6  0.9  chr24             13470006 13470118 (28702808) C DNAX-16_DR        DNA                   (258)    165      51 2274811  
  3126    6.7  4.2  0.4  chr24             13470130 13470578 (28702348) C Proto2-1_DR       LINE/Proto2             (0)   1453     988 2274813  
   203   26.9  3.8  1.9  chr24             13471073 13471095 (28701831) C DNA-8-9_DR        DNA/hAT-Ac            (756)   2963    2939 2274814  
  2973    7.1 14.4  0.0  chr24             13471096 13471561 (28701365) C DNA-5-3_DR        DNA/hAT-hAT5            (0)    533       1 2274815  
  1361   12.0  2.5  8.9  chr24             13471900 13472174 (28700752) + DNA-2-10_DR       DNA/TcMar                 1    259   (968) 2274816  
   451   16.1  1.6  0.8  chr24             13472135 13472154 (28700772) C ACROBAT1          DNA/PIF               (478)    901     779 2274817 *
   456   14.9  1.0  1.0  chr24             13472155 13472256 (28700670) + Helitron-2_DR     RC/Helitron            6202   6303 (21109) 2274818  
   382   18.9  2.3  0.7  chr24             13472160 13472172 (28700754) C Zisupton-6_DR     DNA/Zisupton         (5565)  16551   16519 2274819 *
   521    5.0  0.0  5.0  chr24             13472173 13472256 (28700670) + EnSpm-N48_DR      DNA/CMC-EnSpm          1620   1699  (1879) 2274820  
   505   15.7  1.6  6.8  chr24             13472174 13472296 (28700630) C EnSpm-N36B_DR     DNA/CMC-EnSpm         (243)   3173    3057 2274821 *
   364   16.0  1.6  2.5  chr24             13472196 13472317 (28700609) + DNA-TA-4_DR       DNA/TcMar              1478   1598  (8197) 2274822 *
   382   18.9  2.3  0.7  chr24             13472257 13472292 (28700634) C Zisupton-6_DR     DNA/Zisupton         (5565)  16518   16417 2274819  
   344   17.1  3.7  2.4  chr24             13472260 13472292 (28700634) + ZFERV-2-I_DR      LTR/ERV1                686    845  (9719) 2274823 *
  1068    8.0  0.6  5.5  chr24             13472298 13472469 (28700457) + DNA-2-10_DR       DNA/TcMar              1064   1227     (0) 2274824  
   644   21.8  5.2  1.5  chr24             13472955 13473145 (28699781) C HATN17_DR         DNA/hAT-Tip100       (1005)    542     345 2274825 *
  1852   12.5 10.1  6.7  chr24             13473002 13473378 (28699548) C HE1_DR1           SINE/tRNA-V-RTE        (13)    389       1 2274826  
   603   23.5 14.1  1.5  chr24             13473379 13473416 (28699510) C EnSpm-N11_DR      DNA/CMC-EnSpm        (3762)   1591    1532 2274827  
   289   18.9 17.4  8.2  chr24             13473465 13473654 (28699272) + EnSpm-8_DR        DNA/CMC-EnSpm          5943   6148  (3293) 2274828 *
   682   20.2 12.6  7.2  chr24             13473485 13473761 (28699165) + ANGEL             DNA/Kolobok              14    304     (5) 2274829  
   381   16.7  0.0  0.0  chr24             13474656 13474721 (28698205) C Kolobok-N3_DR     DNA/Kolobok-T2?        (36)    334     269 2274830 *
  3928   12.8 10.0  2.2  chr24             13474721 13475439 (28697487) + KolobokN78B_DR    DNA/Kolobok-T2          244   1017     (0) 2274831  
   677   20.6  7.5  0.0  chr24             13475440 13475572 (28697354) C Kolobok-N3_DR     DNA/Kolobok-T2?       (217)    153       9 2274830  
   712   21.1  2.0  0.7  chr24             13475924 13476071 (28696855) C Harbinger-N29_DR  DNA/PIF-Harbinger       (0)   2005    1856 2274832  
   717   24.4 14.7  1.4  chr24             13476094 13476335 (28696591) C Harbinger-N29B_DR DNA/PIF-Harbinger       (0)    340      67 2274833  
  1188   12.2  2.6  1.0  chr24             13476336 13476526 (28696400) + hAT-N66B_DR       DNA/hAT-Charlie           1    194     (1) 2274834  
   348   24.5  6.7  1.8  chr24             13476580 13476683 (28696243) C DNA-8-30_DR       DNA/hAT-Ac            (231)    791     683 2274835 *
   782   21.5  7.5  7.5  chr24             13476672 13476897 (28696029) + hAT-N57_DR        DNA/hAT-Ac              347    572   (714) 2274836  
  1734   11.0  1.8  2.2  chr24             13476900 13477177 (28695749) C DNA-X-2_DR        DNA                     (2)    814     538 2274837  
  3335   10.5  1.0  3.1  chr24             13477182 13477704 (28695222) C hAT-N48_DR        DNA/hAT               (575)   1088     577 2274838  
   242   12.5  5.0  0.0  chr24             13477701 13477740 (28695186) C hAT-N48_DR        DNA/hAT              (1280)    383     342 2274838 *
   995   17.1 14.7  3.5  chr24             13478880 13479164 (28693762) + Kolobok-N3_DR     DNA/Kolobok-T2?          32    347    (23) 2274839 *
  3716   12.1  5.8  2.0  chr24             13479163 13479780 (28693146) + DNA-1-11_DR       DNA                       1    641    (83) 2274840  
  1909   12.3  0.5  7.9  chr24             13479781 13480159 (28692767) C Copia-23_DR-LTR   LTR/Gypsy?             (84)    353       1 2274841  
   509    9.4  1.6 12.4  chr24             13480160 13480268 (28692658) C DNA-8-22_DR       DNA/hAT?              (801)    633     523 2274842  
   355    0.0  0.0  0.0  chr24             13481300 13481385 (28691541) + (TATAA)n          Simple_repeat             2     87     (0) 2274843  
   470   25.5 11.5  1.8  chr24             13481387 13481586 (28691340) C Copia-11B_DR-LTR  LTR/Gypsy?              (2)    466     248 2274844  
   522   25.0 10.1  1.5  chr24             13481587 13481617 (28691309) + Copia-12_DR-LTR   LTR/Gypsy?                3    255   (212) 2274845 *
  2275   12.1 12.3  0.7  chr24             13481592 13482007 (28690919) C DNA-X-4_DR        DNA                    (58)   1187     724 2274846  
  1885   16.3 29.1  0.9  chr24             13481614 13482318 (28690608) + Merlin-2_DR       DNA/Merlin            10148  11049  (2872) 2274847 *
   314   18.2  1.5  1.5  chr24             13482335 13482401 (28690525) C Merlin-1_DR       DNA/Merlin           (9360)   1167    1101 2274848 *
  1544    6.7  1.0  0.5  chr24             13482401 13482609 (28690317) + SINE2-4_DR        SINE/tRNA-V-RTE         154    363     (8) 2274849  
   224   33.9  0.8  3.9  chr24             13482496 13482546 (28690380) + DNA-2-32_DR       DNA/CMC-EnSpm?         2616   2741  (6039) 2274850 *
   421   10.3  3.8  1.2  chr24             13482547 13482625 (28690301) C TDR9              DNA                     (0)    208     128 2274851  
   703   15.8  0.0  3.3  chr24             13483795 13483918 (28689008) C Kolobok-N10B_DR   DNA/Kolobok             (2)    269     150 2274852  
   790   21.9  8.4  2.9  chr24             13483987 13484036 (28688890) + DNA2-8_DR         DNA/CMC-EnSpm          2539   2776  (1631) 2274853  
  1170   13.1  0.0  0.0  chr24             13484037 13484212 (28688714) + Kolobok-N10B_DR   DNA/Kolobok               1    176    (95) 2274854 *
  2870   10.8 35.2  2.9  chr24             13484209 13485104 (28687822) + Mariner-N27_DR    DNA/TcMar-ISRm11          8   1184     (2) 2274855  
  2410   13.8  1.1  7.3  chr24             13485155 13485723 (28687203) + hAT-N125_DR       DNA/hAT-Ac              643   1178    (18) 2274856  
   209   21.4  8.9  2.8  chr24             13485730 13485830 (28687096) C Harbinger3_DR     DNA/PIF-Harbinger    (1447)   2152    2046 2274857 *
  1026    9.1  0.0  0.8  chr24             13485768 13485953 (28686973) + (TAGA)n           Simple_repeat             1    184     (0) 2274858  
   337    9.2  3.1  0.0  chr24             13485898 13485962 (28686964) + Polinton-4_DR     DNA/Maverick          11792  11858  (8429) 2274859 *
  2894   12.3  2.7  0.0  chr24             13485951 13486390 (28686536) + HarbingerN1_DR    DNA/PIF-Harbinger       199    650     (0) 2274860  
   256   21.0  3.2  0.0  chr24             13486391 13486438 (28686488) + ERV1-7_DR-I       LTR/ERV1               2029   2078  (4625) 2274861 *
   342   10.2  7.2  1.2  chr24             13486398 13486412 (28686514) + EnSpm-N2_DR       DNA/CMC-EnSpm          2889   2926  (1089) 2274862  
   366   11.9  0.0  0.0  chr24             13486413 13486496 (28686430) C CryptonV-N5_DR    DNA/Crypton-V        (8320)  16217   16134 2274863  
   329   13.6  1.9  0.9  chr24             13486497 13486516 (28686410) C DNA-X-5_DR        DNA/hAT               (146)   1075     971 2274864  
   342   10.2  7.2  1.2  chr24             13486517 13486539 (28686387) + EnSpm-N2_DR       DNA/CMC-EnSpm          2927   2993  (1022) 2274862  
  1005   15.6  1.3  8.3  chr24             13487968 13488015 (28684911) C Merlin-1_DR       DNA/Merlin           (8939)   1588    1556 2274865  
  1152   10.4  5.3  2.6  chr24             13488016 13488202 (28684724) C DNA-X-4_DR        DNA                     (2)   1243    1052 2274866  
   963   18.4 19.8  0.0  chr24             13488203 13488409 (28684517) C DNA-1-3B_DR       DNA                     (0)    763     524 2274867  
   716   17.6 10.5  0.6  chr24             13488427 13488569 (28684357) C DNA-1-3B_DR       DNA                   (557)    206      50 2274867  
  4999    8.9  4.5  2.2  chr24             13488622 13489435 (28683491) C REX1-3_DR         LINE/Rex-Babar          (7)   2768    1936 2274868  
   416    8.6  0.0  1.7  chr24             13489441 13489499 (28683427) C DNA-X-4_DR        DNA                   (227)   1018     961 2274866 *
   522   23.7 11.7  0.5  chr24             13489445 13489474 (28683452) C Polinton-4_DR     DNA/Maverick         (7591)  12696   12615 2274869  
   818   11.6  0.0  3.9  chr24             13489475 13489635 (28683291) + Ginger1-N1_DR     DNA/Ginger-1            273    427  (2231) 2274870  
   307   22.3  5.7  1.4  chr24             13489494 13489702 (28683224) C HAT1_DR           DNA/hAT-Ac           (2638)    654     437 2274871 *
  1217   16.9  0.4  0.5  chr24             13489500 13489705 (28683221) + (TCTA)n           Simple_repeat             1    319    (14) 2274872  
   522   23.7 11.7  0.5  chr24             13489703 13489774 (28683152) C Polinton-4_DR     DNA/Maverick         (7591)  12614   12409 2274869 *
   424   27.3  0.0  0.0  chr24             13489706 13489826 (28683100) + (TCCA)n           Simple_repeat             4    124     (0) 2274873 *
  1217   16.9  0.4  0.5  chr24             13489827 13489833 (28683093) + (TCTA)n           Simple_repeat           320    333     (0) 2274872  
  1385   16.0 18.6  1.7  chr24             13489983 13490331 (28682595) + TC1DR3            DNA/TcMar-Tc1            36    442   (783) 2274874  
   397   21.4  0.0  1.0  chr24             13490361 13490459 (28682467) + EnSpm-N23_DR      DNA/CMC-EnSpm             1     98   (540) 2274875  
   349   14.8  3.2  3.2  chr24             13490390 13490411 (28682515) C hAT-N107_DR       DNA/hAT-Ac            (360)    648     495 2274876 *
   404    8.9  3.8  6.2  chr24             13490412 13490435 (28682491) + DNA-2-32_DR       DNA/CMC-EnSpm?         5467   5595  (3187) 2274877  
   516    5.4  0.0 14.9  chr24             13490436 13490543 (28682383) + EnSpm-8_DR        DNA/CMC-EnSpm          1213   1306  (8135) 2274878  
   424    9.3  1.7  7.3  chr24             13490454 13490569 (28682357) + Helitron-1_DR     RC/Helitron            2592   2701 (23599) 2274879 *
   556    0.0  0.0  0.0  chr24             13490553 13490613 (28682313) + DIRS-18_DR        LTR/DIRS               5842   5902   (290) 2274880 *
 43294    5.0  2.8  1.7  chr24             13490563 13496369 (28676557) C DIRS-18_DR        LTR/DIRS              (325)   5867       1 2274881  
   208   16.3  0.0  4.7  chr24             13496370 13496411 (28676515) C Polinton-1N1_DR   DNA/Maverick         (9946)   5523    5484 2274882 *
   984   13.4  0.4 10.4  chr24             13496391 13496653 (28676273) + DNA8-22_DR        DNA                     577    758    (27) 2274883  
   803   24.3 11.0  2.2  chr24             13496671 13497079 (28675847) + EnSpm-N23_DR      DNA/CMC-EnSpm           188    631     (7) 2274884  
   711   19.9  6.8  0.5  chr24             13497080 13497256 (28675670) + TC1DR3            DNA/TcMar-Tc1           570    757   (468) 2274885  
   328   22.1  0.0 11.5  chr24             13497255 13497341 (28675585) + TC1DR3            DNA/TcMar-Tc1           988   1065   (160) 2274886 *
   262   26.0  9.5  7.7  chr24             13497493 13497505 (28675421) C ENSPM-6_DR        DNA/CMC-EnSpm       (10056)  22560   22461 2274887  
   320   20.7  9.6 10.4  chr24             13497506 13497640 (28675286) C hAT-N4C_DR        DNA/hAT-Charlie        (41)    154      21 2274888  
   294   21.4 10.3 10.3  chr24             13497518 13497663 (28675263) + TDR19C            DNA/hAT-Charlie          53    198   (198) 2274889 *
  1393   10.5  4.8  0.8  chr24             13497680 13497909 (28675017) C TDR12             DNA                     (0)    242       4 2274890  
   214   29.4  0.0  0.0  chr24             13497963 13498013 (28674913) C Harbinger-2_DR    DNA/PIF-Harbinger     (100)   4227    4177 2274891  
   773   10.9 17.4  0.6  chr24             13498229 13498365 (28674561) C LTR-11_DR-LTR     LTR                     (0)    193      34 2274892  
   709   13.1  2.7  1.1  chr24             13498366 13498564 (28674362) C DNA-X-2B_DR       DNA                     (0)    439     115 2274893  
   298    2.6  0.0  2.6  chr24             13498578 13498616 (28674310) C LTR-11_DR-LTR     LTR                   (153)     40       3 2274892  
   263   16.7  0.0  0.0  chr24             13498619 13498660 (28674266) C LTR-11_DR-I       LTR                     (0)     43       2 2274894  
  1026    9.6 16.2  0.5  chr24             13498662 13498828 (28674098) C LTR-11_DR-LTR     LTR                     (0)    193       1 2274895  
   304   27.3  0.0  8.3  chr24             13498841 13498944 (28673982) C Harbinger-N33_DR  DNA/PIF-Harbinger    (1099)    101       6 2274896  
   212    8.6  0.0  8.5  chr24             13499489 13499539 (28673387) + hAT-N164_DR       DNA/hAT-Tip100           45     91  (1949) 2274897  
  6996    8.2  4.4 17.6  chr24             13499650 13501107 (28671819) C hAT-28N1_DR       DNA/hAT-Charlie         (0)   1312      19 2274898  
  1138   10.3 11.8  2.4  chr24             13501141 13501369 (28671557) C Tc1-4_DR          DNA/TcMar-Tc1        (1322)    250       1 2274899  
   202    6.9  0.0  0.0  chr24             13502594 13502651 (28670275) + hAT-N178B_DR      DNA/hAT-Ac              137    194  (1689) 2274900 *
   580    8.5  1.7  0.0  chr24             13502603 13502778 (28670148) + (TAA)n            Simple_repeat             2    180     (0) 2274901  
  1777   15.0  1.7 24.2  chr24             13502793 13503453 (28669473) + Daphne-27_DRe     LINE/L2                1382   1922     (4) 2274902  
  1719   12.9 10.8  3.2  chr24             13503782 13504230 (28668696) + DNA8-4A_DR        DNA/hAT-Charlie           1    836    (83) 2274903  
  1619   11.1 13.1  0.0  chr24             13504239 13504490 (28668436) + HE2_DR            SINE/tRNA-V-RTE          78    362     (1) 2274904  
   735   16.2 14.7  0.0  chr24             13504390 13504586 (28668340) + EnSpm-N37_DR      DNA/CMC-EnSpm           357    582  (6065) 2274905 *
  1052   17.7 12.5  4.4  chr24             13504491 13504532 (28668394) C EnSpm-N11_DR      DNA/CMC-EnSpm        (1760)   3592    3276 2274906  
   543    5.8  0.7  0.7  chr24             13504495 13504632 (28668294) + (TTA)n            Simple_repeat             3    140     (0) 2274907 *
   283   13.6  2.4  4.1  chr24             13504535 13504657 (28668269) + DNA-6-N2_DR       DNA                     778    898  (4158) 2274908 *
   414   19.7  6.0  0.0  chr24             13505065 13505181 (28667745) C Kolobok-1N2_DR    DNA/Kolobok-T2          (1)    689     566 2274909  
   210   20.7  6.9  0.0  chr24             13505295 13505352 (28667574) C EnSpm-7_DR        DNA/CMC-EnSpm        (3911)   7123    7062 2274910 *
   832   14.0  0.7  0.7  chr24             13505347 13505497 (28667429) + DNAX-18_DR        DNA/Merlin               11    161   (597) 2274911 *
  1780   10.1  4.5  0.4  chr24             13505497 13505764 (28667162) C Rex1-43_DRe       LINE/Rex-Babar         (19)    879     601 2274912  
  1000   17.1  3.5  9.1  chr24             13505770 13506058 (28666868) + DNAX-18_DR        DNA/Merlin              152    425   (333) 2274913  
  1670   11.0 15.1  0.0  chr24             13506073 13506363 (28666563) C L2-5_DRe          LINE/L2                 (0)   2227    1893 2274914  
   348   21.8  0.0  0.0  chr24             13506362 13506448 (28666478) + DNAX-18_DR        DNA/Merlin              458    544   (214) 2274915 *
   387   18.0  0.0  0.0  chr24             13506680 13506740 (28666186) + DNA8-12_DR        DNA                     266    326     (0) 2274916  
  6428   12.3  3.8  9.1  chr24             13506763 13508059 (28664867) + LOOPERN1_DR       DNA/Kolobok-T2            1   1234     (0) 2274917  
  1524   14.1  1.5  1.9  chr24             13508155 13508422 (28664504) C Kolobok-N11_DR    DNA/Kolobok-T2        (180)    291      25 2274918  
   219   14.3  2.4  0.0  chr24             13508400 13508441 (28664485) + hAT-N62_DR        DNA/hAT-Tip100          137    179   (729) 2274919 *
   328   14.9  0.0  8.6  chr24             13508852 13508939 (28663987) + Polinton-4_DR     DNA/Maverick          17090  17170  (3117) 2274920  
   283   16.3  6.1  6.1  chr24             13508876 13508973 (28663953) C DNA9-5_DR         DNA                  (1836)   3091    2994 2274921 *
   390   12.7  0.0  1.3  chr24             13508879 13508958 (28663968) + Helitron-2_DR     RC/Helitron           23627  23705  (3707) 2274922  
   237   22.4  2.3  7.3  chr24             13508959 13509007 (28663919) + L1-48_DR          LINE/L1                5530   5652   (115) 2274923  
   210   11.1  0.0  0.0  chr24             13509040 13509084 (28663842) + EnSpm-N38_DR      DNA/CMC-EnSpm           935    979  (1463) 2274924  
  3514    9.6  5.4  1.2  chr24             13509185 13509735 (28663191) C TC1DR3            DNA/TcMar-Tc1           (0)   1225     652 2274925  
  2200    6.8  3.4  0.0  chr24             13509729 13510021 (28662905) C TC1DR3            DNA/TcMar-Tc1         (921)    304       2 2274925 *
   297   25.6  0.0  0.3  chr24             13511406 13511485 (28661441) C Kolobok-2_DR      DNA/Kolobok-T2       (1069)    168      92 2274926  
   349   15.7 18.9  0.7  chr24             13512085 13512206 (28660720) C ASAT_CY           Satellite              (76)    186      43 2274927  
   845   10.2  0.7  2.9  chr24             13512323 13512464 (28660462) C SINE2-3B_DR       SINE/tRNA-V             (5)    346     208 2274928  
   506   16.7  1.0  0.0  chr24             13512450 13512545 (28660381) C DNA2-16_DR        DNA                  (9791)   8260    8164 2274929 *
  2565    8.6  2.5  1.6  chr24             13512463 13512829 (28660097) C SINE2-4_DR        SINE/tRNA-V-RTE         (1)    370       1 2274930  
  1979   18.8 11.2  3.1  chr24             13512830 13512980 (28659946) + DNA8-23_DR        DNA                    2068   2258  (4481) 2274931  
   490   21.4  4.8  0.0  chr24             13512894 13512996 (28659930) C DIRS-1F-LTR_DR    LTR/Ngaro             (364)    321     214 2274932 *
   277   19.7  0.0  0.0  chr24             13513329 13513388 (28659538) + hAT-N91_DR        DNA/hAT-Ac               11     70   (285) 2274933  
  3449   14.5  1.1  0.7  chr24             13513389 13513999 (28658927) + DNA4-1B_DR        DNA/Sola-2                1    614     (0) 2274934  
  1656   10.8  0.0  0.0  chr24             13514042 13514282 (28658644) C TDR12             DNA                     (1)    241       1 2274935  
   383   22.3  5.6  1.5  chr24             13514307 13514502 (28658424) + hAT-N91_DR        DNA/hAT-Ac              152    355     (0) 2274936  
  2194   14.5 13.0  3.5  chr24             13515159 13515659 (28657267) C CryptonV-N5_DR    DNA/Crypton-V        (5214)  19323   18777 2274937  
  1364   18.1  8.1  7.8  chr24             13515761 13516143 (28656783) C DNA-8-9_DR        DNA/hAT-Ac           (1245)   2474    2091 2274938 *
  1985   14.1  6.4  1.1  chr24             13515802 13516146 (28656780) + SINE2-4_DR        SINE/tRNA-V-RTE           8    370     (1) 2274939  
   812   22.4  4.6  3.7  chr24             13515956 13516196 (28656730) + SAT-26_DR         Satellite              2058   2300  (1583) 2274940 *
  1312   15.4  3.7  1.8  chr24             13518310 13518580 (28654346) + Mariner-N19_DR    DNA/TcMar-ISRm11         11    286  (1200) 2274941  
   280   14.3  0.0  2.0  chr24             13518575 13518624 (28654302) + Mariner-N19_DR    DNA/TcMar-ISRm11       1433   1481     (5) 2274942 *
   358   14.7  0.0  0.0  chr24             13518905 13518972 (28653954) C hAT-N38_DR        DNA/hAT-hAT6           (89)    940     873 2274943  
   274   14.3  0.0  0.0  chr24             13518985 13519026 (28653900) + HATN6_DR          DNA/hAT-Ac              969   1010     (1) 2274944  
   252   12.0  4.0  0.0  chr24             13519027 13519081 (28653845) + DNA-TA-4_DR       DNA/TcMar              6080   6137  (3658) 2274945 *
  4620   14.6  3.7  3.2  chr24             13519066 13519934 (28652992) C hAT-N38_DR        DNA/hAT-hAT6          (156)    873       1 2274943  
  1248   10.8  2.6  0.0  chr24             13519991 13520184 (28652742) + L2-5_DRe          LINE/L2                1989   2187    (40) 2274946  
   359   33.8  3.6  1.8  chr24             13520157 13520379 (28652547) C EnSpm-N36_DR      DNA/CMC-EnSpm        (2005)   1220     994 2274947 *
  1648    4.1  0.0  0.0  chr24             13520185 13520379 (28652547) + hAT-N4C_DR        DNA/hAT-Charlie           1    195     (0) 2274948  
   293   10.6  0.0  0.0  chr24             13520380 13520426 (28652500) + L2-5_DRe          LINE/L2                2180   2226     (1) 2274949 *
   689   22.3  1.8  6.0  chr24             13520380 13520408 (28652518) + DNA-6-N5B_DR      DNA                    1741   1955  (1568) 2274950  
  1248   18.4 13.5  0.3  chr24             13522077 13522402 (28650524) + DNA-AT-1_DR       DNA                       1    369    (23) 2274951  
   228    6.8  1.6  5.0  chr24             13523032 13523093 (28649833) + ERV1-N7-I_DR      LTR/ERV1               5348   5407  (3161) 2274952 *
   314   33.3  0.8  0.0  chr24             13523085 13523216 (28649710) + (TTCG)n           Simple_repeat             4    136     (0) 2274953  
   308   24.6  0.0  0.0  chr24             13523221 13523285 (28649641) + TE-X-1_DR         DNA                       4     68  (1410) 2274954  
   310   17.7  2.1 16.9  chr24             13523293 13523387 (28649539) C hAT-N45_DR        DNA/hAT?              (216)    720     638 2274955  
  5845    4.5 14.8  0.7  chr24             13523568 13524400 (28648526) + hAT-N34_DR        DNA/hAT-Ac                1    949     (0) 2274956  
  3258   11.3  2.5  1.0  chr24             13524407 13524915 (28648011) + HARBINGERN2B_DR   DNA/PIF-Harbinger         1    517   (282) 2274957  
   303   25.6  0.0  1.3  chr24             13525047 13525125 (28647801) + hAT-N45B_DR       DNA/hAT-Blackjack       595    672    (51) 2274958  
  3406   15.1  3.4  1.0  chr24             13525132 13525714 (28647212) C DNA25TWA2_DR      DNA                     (0)    802     206 2274959  
  2556    9.8  2.9  0.0  chr24             13525720 13526096 (28646830) C Mariner-N21_DR    DNA/TcMar             (632)    388       1 2274960  
  1609    8.1  0.5  0.0  chr24             13526097 13526301 (28646625) C DNA25TWA2_DR      DNA                   (596)    206       1 2274959  
   307   25.3  0.0  0.0  chr24             13526323 13526401 (28646525) + DNA-X-4_DR        DNA                      77    155  (1090) 2274961  
  3179   12.0  1.9  0.6  chr24             13527351 13527836 (28645090) C TDR23             DNA                     (0)   1147     656 2274962  
   602   15.3  2.7  0.0  chr24             13528350 13528460 (28644466) + TDR23             DNA                       8    121  (1026) 2274963  
  2657   12.5 12.9  1.9  chr24             13528537 13529056 (28643870) C hAT-N58_DR        DNA/hAT-Ac              (0)    791       1 2274964  
   827   20.5 19.4  1.1  chr24             13529117 13529358 (28643568) + DNA8-10_DR        DNA/hAT-Ac             3567   3852   (166) 2274965  
   249   22.4 13.9  2.7  chr24             13529269 13529295 (28643631) + Mariner-N5B_DR    DNA/TcMar              5146   5256  (4187) 2274966 *
   285   17.1  6.8  4.0  chr24             13529296 13529368 (28643558) + TDR9              DNA                       2     76   (132) 2274967  
   213   19.1  0.0  0.0  chr24             13530410 13530451 (28642475) + hAT-N21B_DR       DNA/hAT-Ac              709    750   (551) 2274968 *
   250   24.2  8.3  1.0  chr24             13530429 13530439 (28642487) + hAT-N202_DR       DNA/hAT-Tip100          417    471  (1414) 2274969  
   353   15.6  3.9  1.2  chr24             13530440 13530517 (28642409) + hAT-N21B_DR       DNA/hAT-Ac             1139   1218    (83) 2274970  
  3524    5.8  0.0  2.0  chr24             13531905 13532358 (28640568) C DNA21TA1_DR       DNA/TcMar-Tc1           (0)    539      95 2274971  
  2329   11.4  4.5  7.2  chr24             13532435 13532996 (28639930) + DNA8-4A_DR        DNA/hAT-Charlie           3    919     (0) 2274972  
   320   23.7  4.0  0.0  chr24             13534046 13534121 (28638805) C DNA-1-7_DR        DNA/PIF-Harbinger       (2)   1436    1358 2274973  
  1536   18.4  4.5  9.9  chr24             13534564 13534615 (28638311) + EnSpm-N10_DR      DNA/CMC-EnSpm          3341   3371  (5937) 2274974  
  2200   11.1  5.1  4.2  chr24             13534616 13534990 (28637936) + HE1_DR1           SINE/tRNA-V-RTE           3    380    (22) 2274975  
   523   20.9  8.2  3.0  chr24             13534866 13535023 (28637903) + Penelope-1_DR     LINE/Penelope          3733   3898   (548) 2274976 *
   219   20.6  1.4 12.3  chr24             13535092 13535163 (28637763) + ENSPM-6_DR        DNA/CMC-EnSpm         27550  27614  (5002) 2274977  
   368   17.8  8.9  0.0  chr24             13535326 13535415 (28637511) + ASAT_CY           Satellite               106    203    (59) 2274978  
  1016    6.3  0.0  1.3  chr24             13536605 13536802 (28636124) + (CAAT)n           Simple_repeat             1    195     (0) 2274979  
   216   21.9  3.1  0.0  chr24             13536777 13536840 (28636086) C NonLTR-1_DR       Retroposon              (0)   1212    1147 2274980 *
  2277   11.5 15.0  0.2  chr24             13536784 13537210 (28635716) C L2-54_DR          LINE/L2                 (0)   1410     921 2274981  
   364   20.0  0.0  0.0  chr24             13537385 13537449 (28635477) C TDR13D            DNA                   (697)     65       1 2274982  
  3814   14.8  4.5  4.8  chr24             13537533 13538306 (28634620) C TDR13             DNA                     (0)    772       1 2274983  
   612   22.5  5.1  6.6  chr24             13538872 13539085 (28633841) + DNA2-13_DR        DNA                    4196   4406  (1492) 2274984  
   315   27.0  6.2 15.2  chr24             13539086 13539255 (28633671) + L2-5_DRe          LINE/L2                1868   2221     (6) 2274985  
   239   20.0  0.0  0.0  chr24             13539619 13539663 (28633263) C Nimb-1_DR         LINE/I                  (6)   5268    5224 2274986  
  4295    9.5  2.9  1.1  chr24             13539864 13540481 (28632445) + hAT-N74_DR        DNA/hAT-Ac                1    629   (865) 2274987  
   258    6.1  0.0  4.5  chr24             13540505 13540573 (28632353) + hAT-10_DR         DNA/hAT-Tip100          110    175  (4305) 2274988  
   251    4.9  0.0  2.5  chr24             13540521 13540603 (28632323) + (TTTA)n           Simple_repeat             2     82     (0) 2274989 *
  1157    9.4  0.5  2.8  chr24             13540818 13541003 (28631923) + hAT-N74_DR        DNA/hAT-Ac             1313   1494     (0) 2274990  
   315   17.2  0.0  0.0  chr24             13541463 13541519 (28631407) C Kolobok-N3_DR     DNA/Kolobok-T2?         (0)    370     314 2274991  
   331   10.7  0.0  1.8  chr24             13541520 13541576 (28631350) C Kolobok-N10_DR    DNA/Kolobok             (1)    642     587 2274992  
   532    9.2  4.0  0.0  chr24             13541609 13541684 (28631242) C hAT-N74_DR        DNA/hAT-Ac           (1177)    317     239 2274993  
   480   15.5  1.2  0.0  chr24             13541707 13541790 (28631136) C Kolobok-N3_DR     DNA/Kolobok-T2?        (98)    272     188 2274991  
   329   22.3  5.6  4.6  chr24             13542212 13542227 (28630699) C CryptonV-N5_DR    DNA/Crypton-V       (21131)   3406    3390 2274994  
  1623    7.4  0.0  0.0  chr24             13542228 13542430 (28630496) C hATN-28_DRe       DNA/hAT-Charlie         (0)    203       1 2274995  
  7205   10.8  5.6  2.6  chr24             13542446 13543686 (28629240) C hAT-N57_DR        DNA/hAT-Ac              (0)   1286       9 2274996  
   251   10.5  0.0  0.0  chr24             13543723 13543798 (28629128) + (CAAA)n           Simple_repeat             3     78     (0) 2274997  
   221   14.3  0.0  0.0  chr24             13543758 13543813 (28629113) C DNA7-N1_DR        DNA/Zisupton         (7499)   2918    2863 2274998 *
   363   10.4  0.0 23.5  chr24             13543847 13543946 (28628980) C EnSpm-N2_DR       DNA/CMC-EnSpm         (870)   3145    3065 2274999 *
  2182    6.3  2.1  4.6  chr24             13543860 13544192 (28628734) + Mariner-N38_DR    DNA/TcMar-Tc1             1    325   (222) 2275000  
   756   19.5  0.7  2.7  chr24             13546292 13546311 (28626615) + DNA7-N2_DR        DNA/hAT-hAT6           1408   1557   (457) 2275001  
   801   16.7  0.8  0.8  chr24             13546312 13546444 (28626482) + EnSpm-N48B_DR     DNA/CMC-EnSpm           750    882  (6077) 2275002  
   875   13.0 20.9  1.7  chr24             13546621 13546816 (28626110) + Kolobok-N1_DR     DNA/Kolobok-T2?          40    272   (527) 2275003  
   864   14.1  0.0  0.0  chr24             13546863 13546990 (28625936) C hAT-N34B_DR       DNA/hAT-Ac              (0)    842     715 2275004 *
  3941   10.3 14.2  9.8  chr24             13546922 13547772 (28625154) + hAT-N48_DR        DNA/hAT-Ac              207   1091   (572) 2275005  
  1794   19.5  6.2  0.3  chr24             13547917 13548286 (28624640) C HarbingerN6_DR    DNA/PIF-Harbinger       (0)    393       2 2275006  
   207   13.9  0.0  0.0  chr24             13548287 13548322 (28624604) + hAT-N170_DR       DNA/Merlin              179    214     (2) 2275007  
   641   18.1  2.3  7.3  chr24             13548348 13548520 (28624406) C Helitron-2_DR     RC/Helitron          (3560)  23852   23688 2275008 *
  1611   16.4  0.0  5.0  chr24             13548381 13548675 (28624251) C SINE2-5_DR        SINE/tRNA-V-RTE         (1)    281       1 2275009  
   543   25.1 19.5  3.3  chr24             13548676 13548725 (28624201) + DNAX-23_DR        DNA                    4642   4744  (7057) 2275010  
   202    9.1  6.8  0.0  chr24             13549502 13549545 (28623381) + DNA8-25_DR        DNA                     610    656  (3311) 2275011 *
   249   10.4  0.0  6.2  chr24             13549519 13549569 (28623357) + DNA-N38_DR        DNA                     141    188   (435) 2275012  
   352   29.4  0.6  4.1  chr24             13549960 13550136 (28622790) + (CAGA)n           Simple_repeat             2    172     (0) 2275013 *
   444   28.0  1.2  0.6  chr24             13549981 13550149 (28622777) + Ginger1-N1_DR     DNA/Ginger-1           2211   2380   (278) 2275014 *
   884   16.4  1.9  0.1  chr24             13550022 13550190 (28622736) + Polinton-4_DR     DNA/Maverick          12542  12695  (7592) 2275015  
   838   13.8  0.6  0.0  chr24             13550064 13550237 (28622689) + (TGGA)n           Simple_repeat             3    177     (0) 2275016 *
   303   19.6  0.0  0.0  chr24             13550191 13550246 (28622680) + ERV1-7_DR-I       LTR/ERV1               2032   2087  (4616) 2275017 *
   778    7.8  0.0  0.0  chr24             13550619 13550720 (28622206) C Kolobok-N1_DR     DNA/Kolobok-T2?        (70)    729     628 2275018  
   549   16.5 18.3  9.1  chr24             13550822 13551034 (28621892) C hAT-N121_DR       DNA/hAT-Ac             (16)    969     739 2275019  
   204   26.0  1.9  4.9  chr24             13551153 13551257 (28621669) + ANGEL             DNA/Kolobok             182    283    (26) 2275020  
   207   15.6  4.3  4.3  chr24             13552040 13552086 (28620840) + DIRS-15B_DR       LTR/Ngaro              3664   3710  (1599) 2275021  
  1247    7.3  1.8  0.0  chr24             13552172 13552335 (28620591) + TC1DR3            DNA/TcMar-Tc1             4    170  (1055) 2275022  
  3134    9.2  6.0  0.6  chr24             13552365 13552833 (28620093) + TC1DR3            DNA/TcMar-Tc1           528   1021   (204) 2275023  
   582   19.2  5.9  0.7  chr24             13553315 13553450 (28619476) + DNA-8-9_DR        DNA/hAT-Ac             2070   2212  (1507) 2275024 *
   884   12.4  0.0  0.0  chr24             13553333 13553461 (28619465) C SINE2-5_DR        SINE/tRNA-V-RTE         (1)    281     153 2275025  
   518   26.0  2.0  1.3  chr24             13553451 13553465 (28619461) C DNA2-7_DR         DNA                  (4874)   4775    4624 2275026 *
   695   19.3  1.4  0.7  chr24             13553462 13553478 (28619448) C EnSpm-6N1_DR      DNA/CMC-EnSpm        (2830)   6406    6260 2275027  
   666   17.9  5.6  0.0  chr24             13554443 13554604 (28618322) + TDR6              DNA                      80    250     (0) 2275028  
   248   20.0  1.8  0.0  chr24             13554557 13554611 (28618315) + MuDR-2N1_DR       DNA/MULE-MuDR          6667   6722  (5503) 2275029 *
   247   22.1  0.0  1.2  chr24             13554560 13554646 (28618280) C Merlin-1_DR       DNA/Merlin           (2323)   8204    8119 2275030 *
  3914    8.7  1.1  1.8  chr24             13554602 13555151 (28617775) + Merlin-1_DR       DNA/Merlin             1084   1629  (8898) 2275031  
   575    6.4  0.9  0.9  chr24             13555062 13555172 (28617754) C EnSpm-N36B_DR     DNA/CMC-EnSpm         (234)   3182    3072 2275032 *
  3615   11.9  7.5  3.2  chr24             13555143 13555804 (28617122) + Tc1-5_DR          DNA/TcMar-Tc1           465   1154    (80) 2275033  
   207   25.0  1.1  4.7  chr24             13555756 13555843 (28617083) + Zisupton-5_DR     DNA/Zisupton           5616   5700  (3321) 2275034 *
   631   14.9  1.5  0.4  chr24             13555777 13555979 (28616947) C Zisupton-6_DR     DNA/Zisupton        (13173)   8943    8764 2275035  
   375   23.8  0.0  5.9  chr24             13555869 13555993 (28616933) + Harbinger1_DR     DNA/PIF-Harbinger      2750   2867  (1594) 2275036 *
   329   23.5  0.0  4.1  chr24             13557123 13557224 (28615702) + Kolobok-1N2_DR    DNA/Kolobok-T2          593    690     (0) 2275037  
   219    6.7  0.0  0.0  chr24             13558452 13558481 (28614445) + Harbinger-4N1B_DR DNA/PIF-Harbinger       133    162  (1001) 2275038  
  2294   14.3  2.4  4.3  chr24             13558484 13558906 (28614020) C TDR13             DNA                     (2)    770     356 2275039  
   568   13.8 20.0  1.4  chr24             13559010 13559134 (28613792) + Harbinger-4N1B_DR DNA/PIF-Harbinger       167    314   (849) 2275040  
   644   24.9 17.7  4.2  chr24             13559173 13559225 (28613701) C Harbinger-4_DR    DNA/PIF-Harbinger    (2867)    478     151 2275041  
   673   25.8 14.5  3.8  chr24             13559226 13559556 (28613370) + Harbinger-4N1_DR  DNA/PIF-Harbinger       606    970    (51) 2275042  
   644   24.9 17.7  4.2  chr24             13559557 13559574 (28613352) C Harbinger-4_DR    DNA/PIF-Harbinger    (2867)    150      25 2275041  
   633   14.8 31.1  2.4  chr24             13560748 13561003 (28611923) + hAT-N108_DR       DNA/hAT-Ac               83    410   (166) 2275043  
  1719   13.3  6.4  6.1  chr24             13561004 13561331 (28611595) + hAT-N58_DR        DNA/hAT-Ac                1    329   (479) 2275044  
  1471   13.8 13.9  5.9  chr24             13561341 13561763 (28611163) C HATN10_DR         DNA/hAT-Ac              (0)    455       1 2275045  
  2390   10.6 10.0  7.0  chr24             13561764 13562338 (28610588) + hAT-N58C_DR       DNA/hAT-Ac              188    808     (0) 2275046  
   937   14.3  1.7  0.0  chr24             13562339 13562509 (28610417) + hAT-N108_DR       DNA/hAT-Ac              403    576     (0) 2275047  
  1930   14.3  2.3  6.2  chr24             13563018 13563456 (28609470) + HATN1_DR          DNA/hAT                   2    424     (3) 2275048  
   902   18.5  5.6 10.9  chr24             13563548 13563941 (28608985) + hAT-N21B_DR       DNA/hAT-Ac              858   1232    (69) 2275049  
  1616   11.5 22.1  1.7  chr24             13564038 13564435 (28608491) C TDR25             DNA/hAT-Charlie         (0)    611     134 2275050  
  1409    9.0  0.0  3.5  chr24             13564436 13564643 (28608283) C TDR19C            DNA/hAT-Charlie       (195)    201       1 2275051  
   965   22.6  0.4  3.1  chr24             13564644 13564658 (28608268) + hAT-N22B_DR       DNA/hAT-Ac              863   1010   (369) 2275052  
   473   14.2  3.1  2.3  chr24             13564649 13564747 (28608179) C TDR25             DNA/hAT-Charlie       (438)    104       1 2275050 *
   329    0.0  0.0  0.0  chr24             13566568 13566644 (28606282) C DNA-6-N2_DR       DNA                   (767)   4289    4213 2275053 *
   349    3.9 11.5  0.0  chr24             13566594 13566671 (28606255) C DNA-TA-4_DR       DNA/TcMar            (5087)   4708    4622 2275054  
   241   10.8  3.5  4.5  chr24             13566649 13566668 (28606258) C DNA-TA-4_DR       DNA/TcMar            (3625)   6170    6123 2275055 *
   261    2.0  0.0  0.0  chr24             13566669 13566717 (28606209) C DNA-6-N2_DR       DNA                  (4218)    838     790 2275056  
   241   10.8  3.5  4.5  chr24             13566718 13566742 (28606184) C DNA-TA-4_DR       DNA/TcMar            (3625)   6122    6056 2275055  
   250   18.7  1.1  3.4  chr24             13567845 13567929 (28604997) + Gypsy-116-LTR_DR  LTR/Gypsy                53    191   (685) 2275057  
   753   17.2  5.4  2.1  chr24             13568100 13568283 (28604643) + TDR6              DNA                       6    195    (55) 2275058  
  3620   11.2 25.6  0.8  chr24             13568404 13569304 (28603622) + DNA-2-10_DR       DNA/TcMar               105   1227     (0) 2275059  
  3240   10.0  6.9  0.8  chr24             13569316 13569869 (28603057) + hAT-N21_DR        DNA/hAT-Charlie         431   1017   (829) 2275060  
  2554    7.1  0.3  2.0  chr24             13569869 13570228 (28602698) + HE2_DR            SINE/tRNA-V-RTE          10    363     (0) 2275061 *
  1620   16.0  2.2  2.2  chr24             13569947 13570265 (28602661) C CryptonV-N2_DR    DNA/Crypton-V         (744)  15894   15576 2275062 *
   668   18.1  1.2  3.2  chr24             13570126 13570285 (28602641) + Mariner-N5C_DR    DNA/TcMar              3348   3504  (4417) 2275063 *
  1918    7.8  0.7  1.0  chr24             13570228 13570526 (28602400) + hAT-N21B_DR       DNA/hAT-Ac             1003   1300     (1) 2275064  
  1050    8.4  0.0  0.0  chr24             13570527 13570679 (28602247) + hAT-N64_DR        DNA/hAT-Ac             1034   1186   (403) 2275065  
   296    7.9  0.0  0.0  chr24             13570667 13570729 (28602197) + hAT-N75_DR        DNA/hAT-Charlie         991   1053   (274) 2275066 *
   217   17.1  1.4  0.0  chr24             13570683 13570752 (28602174) + L1-11_DR          LINE/L1                5761   5831  (1493) 2275067 *
  1616    5.4  1.8  0.0  chr24             13571678 13571899 (28601027) C Mariner-N31_DR    DNA/TcMar-Tc1          (16)    524     299 2275068  
  1721    7.5  0.4  0.9  chr24             13571921 13572150 (28600776) + Mariner-N8_DR     DNA/TcMar                 1    229     (0) 2275069  
   360   16.4  0.0  0.0  chr24             13572102 13572156 (28600770) + ENSPM-6_DR        DNA/CMC-EnSpm         17869  17923 (14693) 2275070 *
   826    9.5  2.4  6.1  chr24             13572151 13572319 (28600607) C Mariner-N31_DR    DNA/TcMar-Tc1         (377)    163       1 2275068  
  3795    9.0 14.2  2.6  chr24             13572341 13573107 (28599819) C DNA-2-10_DR       DNA/TcMar             (289)    938      85 2275071  
  6381   10.4 17.0  1.7  chr24             13573111 13574344 (28598582) C TDR17B            DNA/Sola-1              (0)   1546     127 2275072  
  8348    5.3  3.2  0.0  chr24             13574353 13575494 (28597432) C Merlin-N4_DR      DNA/Merlin            (126)   1179       1 2275073  
   400    6.1  1.0 14.1  chr24             13575496 13575591 (28597335) C TDR17             DNA/Sola-1            (116)    132      48 2275074  
  2451    7.0  0.3  8.3  chr24             13575595 13575985 (28596941) + HE2_DR            SINE/tRNA-V-RTE           2    363     (0) 2275075  
   542   18.6  2.5  0.8  chr24             13575882 13576000 (28596926) + Mariner-N5C_DR    DNA/TcMar              3348   3468  (4453) 2275076 *
   223   23.3  4.0  1.3  chr24             13575972 13576045 (28596881) + TDR17B            DNA/Sola-1             1471   1546     (0) 2275077 *
   380    8.0  0.0  7.9  chr24             13575988 13576055 (28596871) C IS3EU-4_DR        DNA/IS3EU            (5660)   9369    9307 2275078 *
   531    9.5  0.0  3.6  chr24             13576045 13576131 (28596795) C DNA-2-10_DR       DNA/TcMar            (1143)     84       1 2275071  
   710   15.8  5.4  0.6  chr24             13576291 13576456 (28596470) + EnSpm-N5B_DR      DNA/CMC-EnSpm            40    213  (1079) 2275079  
   202   23.5  0.0  3.1  chr24             13576480 13576514 (28596412) + hAT-N134_DR       DNA/hAT?                762    820   (240) 2275080  
   202    3.9  0.0  0.0  chr24             13576515 13576540 (28596386) + DNA2-16_DR        DNA                   10502  10527  (7524) 2275081  
   261   21.8  1.6  9.7  chr24             13576601 13576722 (28596204) + ENSPM-6_DR        DNA/CMC-EnSpm         15024  15136 (17480) 2275082 *
   502   21.2 13.7  0.6  chr24             13576615 13576626 (28596300) C Dada-U1A_DR       DNA/Dada             (5146)   5833    5783 2275083  
   590   17.4  3.3  0.8  chr24             13576627 13576748 (28596178) C ANGEL             DNA/Kolobok           (119)    190      66 2275084  
   261   15.7  5.9  0.0  chr24             13576737 13576787 (28596139) + DNA6-1_DR         DNA/hAT-hAT5            677    730   (419) 2275085 *
   502   21.2 13.7  0.6  chr24             13576749 13576775 (28596151) C Dada-U1A_DR       DNA/Dada             (5146)   5782    5652 2275083  
   284   10.9  0.8  9.9  chr24             13577393 13577410 (28595516) + DNA-1-7_DR        DNA/PIF-Harbinger       637    753   (681) 2275086  
   359   10.9  1.8  0.0  chr24             13577411 13577520 (28595406) + (TAA)n            Simple_repeat             2    113     (0) 2275087  
   217    5.2  6.5  1.2  chr24             13577463 13577539 (28595387) C L1-11_DR          LINE/L1              (1903)   5421    5341 2275088 *
  5047   13.9 10.8  0.5  chr24             13577505 13578472 (28594454) C Tc1-1_DR          DNA/TcMar-Tc1          (92)   1533     466 2275089  
  3698   16.9  4.1  5.3  chr24             13578473 13579253 (28593673) + TDR13             DNA                       1    772     (0) 2275090  
  1682    7.5  2.5  0.0  chr24             13579254 13579494 (28593432) C Tc1-1_DR          DNA/TcMar-Tc1        (1152)    473     227 2275089  
   282    8.1  2.0  0.0  chr24             13580692 13580790 (28592136) + ENSPM-6_DR        DNA/CMC-EnSpm         14844  14944 (17672) 2275091 *
   418    4.7  2.8  0.0  chr24             13580708 13580814 (28592112) + hAT-N48B_DR       DNA/hAT-Ac             1583   1692   (448) 2275092  
  1297    6.0  0.6  0.0  chr24             13581011 13581176 (28591750) + LOOPERN5_DR       DNA/Kolobok-T2            1    167  (1070) 2275093  
   467   15.8  1.8  8.7  chr24             13581177 13581287 (28591639) + LTR5B_DR          LTR                       1    104  (1285) 2275094  
  2958    5.8  2.0  0.2  chr24             13581305 13581699 (28591227) C hAT-N22B_DR       DNA/hAT-Ac              (0)   1379     978 2275095  
  4771    8.8  0.0  0.5  chr24             13581700 13582339 (28590587) + TDR8D             DNA                       1    637    (42) 2275096  
   702    8.5  4.7  0.0  chr24             13582341 13582446 (28590480) C DNA-8-22_DR       DNA/hAT?             (1125)    309     195 2275097 *
  1179   11.2  2.1  3.7  chr24             13582437 13582630 (28590296) + hAT-N31_DR        DNA/hAT-Ac             1199   1389    (73) 2275098 *
  1372    9.1  3.3  1.9  chr24             13582629 13582840 (28590086) + ENSPM-6_DR        DNA/CMC-EnSpm         22550  22764  (9852) 2275099  
   479   17.1  4.5  0.0  chr24             13582830 13582917 (28590009) C DNA-8-22_DR       DNA/hAT?             (1332)    102       8 2275097 *
  1797   11.8  0.3  3.0  chr24             13582920 13583224 (28589702) + LTR5B_DR          LTR                     100    396   (993) 2275094 *
  1927   11.3  4.0 10.7  chr24             13583214 13583610 (28589316) + LOOPERN5_DR       DNA/Kolobok-T2          865   1237     (0) 2275100  
  5796    8.6  5.5  0.9  chr24             13583837 13584693 (28588233) + TDR2              DNA/TcMar-Tc1             1    896    (41) 2275101  
  1484   14.0 10.0  0.0  chr24             13585382 13585660 (28587266) C MuDR-N2_DR        DNA/MULE-MuDR           (8)    315       9 2275102  
  1565    6.3  8.0  0.4  chr24             13585667 13585890 (28587036) C HarbingerN8_DR    DNA/PIF-Harbinger       (0)    241       1 2275103  
   269   27.9  2.3  8.2  chr24             13585910 13586038 (28586888) C piggyBac-N9_DR    DNA/PiggyBac          (530)    661     540 2275104  
   237   13.5  5.5  5.5  chr24             13585996 13586050 (28586876) + DNA8-22_DR        DNA                     630    684   (101) 2275105 *
   222   26.6  3.1  1.5  chr24             13585997 13586061 (28586865) C tRNA-3_DRe        Satellite             (908)   1323    1258 2275106 *
  1076   17.7  3.1  0.0  chr24             13586082 13586307 (28586619) + Kolobok-N1_DR     DNA/Kolobok-T2?          41    273   (526) 2275107  
   398   26.7  5.0  0.8  chr24             13586313 13586433 (28586493) C DIRS1c_DR         LTR                  (3332)   2604    2479 2275108  
   620   24.2 26.0  0.6  chr24             13586438 13586691 (28586235) C DIRS-17_DR        LTR/DIRS             (4018)    926     609 2275109  
  1859   16.4  3.1  0.3  chr24             13586838 13587155 (28585771) C Harbinger-N10_DR  DNA/PIF-Harbinger       (1)    327       1 2275110  
  6339   13.9  2.6  4.3  chr24             13587172 13588352 (28584574) + Harbinger-4N1B_DR DNA/PIF-Harbinger         2   1163     (0) 2275111  
   640   15.1  5.0  0.7  chr24             13588658 13588797 (28584129) C hAT-N106B_DR      DNA/hAT-Ac            (882)    146       1 2275112  
   384   18.2  9.7  7.8  chr24             13588807 13589032 (28583894) + Tx1-41_DR         LINE/L1-Tx1            4382   4611    (13) 2275113  
   228    7.9  0.0  0.0  chr24             13589027 13589064 (28583862) + Polinton-4_DR     DNA/Maverick          17099  17136  (3151) 2275114 *
   216   16.7  0.0  0.0  chr24             13589040 13589087 (28583839) + Gypsy98-LTR_Dr    LTR/Gypsy               168    215  (1569) 2275115 *
   205   22.3  2.3  8.4  chr24             13589088 13589125 (28583801) C Gypsy61-I_DR      LTR/Gypsy            (6474)    394     314 2275116  
   690   17.9 16.2  2.3  chr24             13589415 13589643 (28583283) C CryptonV-N6_DR    DNA/Crypton-V          (16)    546     287 2275117  
   993   17.2  2.9  0.8  chr24             13590354 13590593 (28582333) + Merlin-N3_DR      DNA/Merlin                2    246     (9) 2275118  
   227   12.8  5.1  0.0  chr24             13591409 13591447 (28581479) C hAT5-N2_DR        DNA/hAT-hAT5          (993)   1592    1552 2275119 *
   568   22.7  3.0  0.6  chr24             13591423 13591586 (28581340) + Mariner-N38_DR    DNA/TcMar-Tc1             1    168   (379) 2275120  
   334   12.9  3.2  0.0  chr24             13591605 13591666 (28581260) + hAT-N177_DR       DNA/hAT-Tip100           45    108   (862) 2275121  
   277    7.3  5.3  3.5  chr24             13591616 13591672 (28581254) C DNA-8-24_DR       DNA/hAT?              (805)    978     921 2275122 *
  1653    9.4 15.2  1.2  chr24             13591675 13591964 (28580962) C hAT-N42_DR        DNA/hAT-Ac              (0)    713     384 2275123  
  3617   10.1 24.4  2.0  chr24             13591967 13592672 (28580254) C HarbingerN5_DR    DNA/PIF-Harbinger       (0)    861       1 2275124  
  2020    7.3  3.6  1.1  chr24             13592673 13592949 (28579977) C hAT-N42_DR        DNA/hAT-Ac            (329)    384     101 2275123  
   564    4.5  0.0  0.0  chr24             13592942 13593007 (28579919) C Merlin-1_DR       DNA/Merlin           (8971)   1556    1491 2275125 *
   460    9.1  0.0  3.0  chr24             13592952 13593019 (28579907) + TE-X-1B_DR        DNA                    1292   1357    (52) 2275126 *
  2111    7.0  0.7  3.3  chr24             13593009 13593317 (28579609) + TDR4              DNA                       1    301     (0) 2275127  
   692   13.7 10.8  2.4  chr24             13593323 13593479 (28579447) C Merlin-1_DR       DNA/Merlin           (9032)   1495    1326 2275125 *
  8170    7.9  8.0  0.8  chr24             13593353 13594568 (28578358) C TE-X-1_DR         DNA                   (101)   1377      76 2275128  
   787   12.6  0.0  0.0  chr24             13594572 13594682 (28578244) C hAT-N42B_DR       DNA/hAT-Ac            (680)    111       1 2275129  
  2939   15.2  9.7  6.3  chr24             13594683 13595496 (28577430) + hAT-N177B_DR      DNA/hAT-Tip100          125    964     (0) 2275130  
   259   26.1  5.3  3.1  chr24             13595517 13595611 (28577315) + TDR6              DNA                       3     99   (151) 2275131  
  2591    5.6  0.0  0.3  chr24             13595614 13595956 (28576970) + Mariner-N23_DRe   DNA/TcMar-ISRm11          1    342   (689) 2275132  
  4459   13.4  7.1  4.2  chr24             13595959 13596957 (28575969) C Mariner-N23_DRe   DNA/TcMar-ISRm11        (1)   1030       4 2275133  
   203    3.9  0.0  0.0  chr24             13596970 13596995 (28575931) C DNA-8-24_DR       DNA/hAT?             (1149)    634     609 2275122 *
   398    7.7  6.0  2.9  chr24             13596995 13597061 (28575865) C DNA-8-24_DR       DNA/hAT?             (1226)    557     489 2275122  
   239   23.8  3.9  1.9  chr24             13597094 13597196 (28575730) + MuDR-2_DR         DNA/MULE-MuDR         16010  16114  (7819) 2275134 *
   552   14.5 23.9  0.0  chr24             13597194 13597352 (28575574) + DNA11TA1B_DR      DNA/CMC-EnSpm             6    202     (1) 2275135  
  2069   16.8  8.0  1.7  chr24             13597485 13597933 (28574993) C Copia-11I_DR-LTR  LTR/Gypsy?              (0)    477       1 2275136  
   454   18.0  9.0  0.0  chr24             13598725 13598846 (28574080) + DNA-N24_DR        DNA                      31    163   (814) 2275137  
   941   23.8  7.8 14.6  chr24             13598867 13599630 (28573296) C Kolobok-N16B_DR   DNA/Kolobok?            (1)   1142     424 2275138  
   927   17.0  0.0  0.7  chr24             13599722 13599846 (28573080) + DNA-1-7_DR        DNA/PIF-Harbinger         2    125  (1313) 2275139  
  2523   17.5 21.0  2.8  chr24             13599847 13600472 (28572454) C DIRS-1E-LTR_DR    LTR/Ngaro               (0)    690       1 2275140  
   541   23.1  6.9  2.6  chr24             13600714 13600975 (28571951) + TE-X-26_DR        Unknown                 310    582     (0) 2275141  
   464   17.9  4.2  1.0  chr24             13602177 13602198 (28570728) C Merlin-2_DR       DNA/Merlin           (8995)   4926    4902 2275142  
  1000   10.3 30.4  0.7  chr24             13602199 13602409 (28570517) C TC1DR3            DNA/TcMar-Tc1           (0)   1225     952 2275143  
  8684    6.0  0.2  4.0  chr24             13602410 13603577 (28569349) C DIRS1a_DR         LTR/DIRS                (0)   6132    5008 2275144  
 26889    5.5  3.2  0.5  chr24             13603578 13607064 (28565862) C DIRS1a_DR         LTR/DIRS             (2396)   3583       1 2275144  
  6311    8.4  6.8  0.1  chr24             13607065 13607950 (28564976) C TC1DR3            DNA/TcMar-Tc1         (277)    948       3 2275143  
   835    0.0  0.0  0.0  chr24             13607951 13608073 (28564853) + (TAGA)n           Simple_repeat             3    125     (0) 2275145  
   525   17.1  0.7  4.2  chr24             13608074 13608097 (28564829) + Ginger1-N1_DR     DNA/Ginger-1           2262   2403   (255) 2275146  
  1774   11.0  3.3  0.7  chr24             13609024 13609297 (28563629) + Gypsy-237_DR-LTR  LTR/Gypsy               210    490    (10) 2275147  
   456   14.3  1.8  7.8  chr24             13609414 13609522 (28563404) + hAT-N22C_DR       DNA/hAT-Ac              190    285   (409) 2275148  
  1250    6.3  0.0  0.6  chr24             13609554 13609712 (28563214) C SINE3-1           SINE/5S-Deu-L2        (430)    160       3 2275149  
   356   28.7 11.9  0.0  chr24             13609768 13609955 (28562971) C L2-43_DR          LINE/L2               (359)   2056    1891 2275150  
  1066   18.2  5.1  3.9  chr24             13609970 13610226 (28562700) + hAT-N22_DR        DNA/hAT-Ac             1473   1732     (6) 2275151  
  2336   10.6  8.1  5.6  chr24             13610443 13610910 (28562016) C EnSpm-N21_DR      DNA/CMC-EnSpm           (0)    479       1 2275152  
   234   25.5  4.0  4.6  chr24             13611574 13611725 (28561201) C IS3EU-1_DR        DNA/IS3EU            (4526)   4178    4028 2275153 *
   436   18.0  3.0  4.5  chr24             13611593 13611726 (28561200) + ANGEL             DNA/Kolobok              17    148   (161) 2275154  
   350   19.0  2.3  8.8  chr24             13611612 13611744 (28561182) C ANGEL             DNA/Kolobok            (36)    273     149 2275155 *
  1098   22.7 10.2  6.4  chr24             13611642 13611722 (28561204) C DNA2-7_DR         DNA                  (4795)   4855    4451 2275156  
  1650   15.4  7.7  1.8  chr24             13611723 13612032 (28560894) C HE1_DR1           SINE/tRNA-V-RTE        (20)    382      55 2275157  
   457   17.6 32.0  0.0  chr24             13611899 13612051 (28560875) C DIRS-1-LTR_DR     LTR/Ngaro             (221)    401     200 2275158 *
   376   16.5 26.7  1.2  chr24             13612055 13612189 (28560737) + ANGEL             DNA/Kolobok             138    306     (3) 2275159  
   241   26.4  6.9  0.0  chr24             13612290 13612376 (28560550) C TDR13D            DNA                   (657)    105      13 2275160  
   304   26.2  0.0  2.4  chr24             13613668 13613753 (28559173) C ASAT_CY           Satellite              (80)    182      99 2275161  
   388   25.8  0.8  8.5  chr24             13614124 13614250 (28558676) + Mariner-7_DR      DNA/TcMar-Tc1           411    528  (1059) 2275162  
   689   25.3  1.7  8.2  chr24             13614272 13614504 (28558422) + Mariner-7_DR      DNA/TcMar-Tc1           922   1140   (447) 2275163  
   207   16.7  0.0  0.0  chr24             13614477 13614512 (28558414) + Mariner-12_DR     DNA/TcMar-Tc1          1187   1222   (392) 2275164 *
   371   18.4  2.2  3.4  chr24             13614491 13614580 (28558346) + EnSpm-N37_DR      DNA/CMC-EnSpm           377    465  (6182) 2275165 *
   446   11.9  1.5  0.0  chr24             13614512 13614578 (28558348) + SINE2-5_DR        SINE/tRNA-V-RTE         215    282     (0) 2275166  
   375   18.8  2.5  0.0  chr24             13614579 13614591 (28558335) + Penelope-5_DR     LINE/Penelope          2295   2376   (500) 2275167  
   249   27.3  5.2  0.0  chr24             13614588 13614664 (28558262) + Mariner-7_DR      DNA/TcMar-Tc1          1186   1266   (321) 2275168 *
   357   18.7  3.2  4.3  chr24             13614592 13614606 (28558320) + DNA8-17_DR        DNA/hAT-Tip100         1596   1689   (124) 2275169  
   288   25.2  2.3  3.1  chr24             13614607 13614642 (28558284) C DNA7-N2_DR        DNA/hAT-hAT6          (522)   1492    1363 2275170  
   961   14.0  3.1 15.4  chr24             13614648 13614901 (28558025) + MSAT-4_DR         Satellite                 2    228     (3) 2275171  
   251   22.4  1.7  0.0  chr24             13614893 13614904 (28558022) C DNA9-3_DR         DNA/MULE-MuDR?       (5589)   5790    5778 2275172 *
  2151   16.2 19.2  2.8  chr24             13614905 13615482 (28557444) + TDR13             DNA                       1    670   (102) 2275173 *
```
