## Supplementary Data 1 for "A genomic portrait of zebrafish transposable elements and their spatiotemporal embryonic expression": danRer11.nonalt.fa.out (part 359 of 591)

```
  5074    9.0  1.5  1.0  chr24             13615461 13616186 (28556740) C TC1DR3            DNA/TcMar-Tc1          (15)   1210     494 2275174  
   736   11.4  0.0  0.0  chr24             13616182 13616286 (28556640) C TC1DR3            DNA/TcMar-Tc1        (1120)    105       1 2275174 *
   578   15.0  0.9  1.8  chr24             13616287 13616401 (28556525) + Mariner-1_DR      DNA/TcMar-Tc1          1395   1508     (0) 2275175  
   343   19.7  0.0  0.0  chr24             13617452 13617512 (28555414) + Crypton-N1_DR     DNA/Crypton-A           414    474    (10) 2275176 *
   456   18.2  7.5  1.8  chr24             13617462 13617567 (28555359) C Crypton-N1_DR     DNA/Crypton-A          (77)    407     296 2275177  
   218   24.2  8.7  7.7  chr24             13617477 13617579 (28555347) C DNA-8-26_DR       DNA/hAT-Tip100        (195)   1979    1876 2275178 *
   522   18.7 15.8  1.7  chr24             13617634 13617791 (28555135) C Harbinger-3N2_DR  DNA/PIF-Harbinger       (0)    272      93 2275179  
   260   12.9  7.9  1.5  chr24             13617813 13617875 (28555051) C HE1_DR1           SINE/tRNA-V-RTE         (2)    400     334 2275180 *
   789   22.8 17.3  2.1  chr24             13617825 13618107 (28554819) C DNA9-3_DR         DNA/MULE-MuDR?       (1424)   9955    9631 2275181 *
  1144   12.8 14.0  0.4  chr24             13617887 13618114 (28554812) C HE1_DR1           SINE/tRNA-V-RTE       (143)    259       1 2275180  
   838   18.1  2.6  0.6  chr24             13618408 13618563 (28554363) C TC1DR3            DNA/TcMar-Tc1         (138)   1087     929 2275182  
  4304   12.6  7.8  0.9  chr24             13618566 13619288 (28553638) + TDR13             DNA                       1    772     (0) 2275183  
   743   19.8  5.5  7.1  chr24             13619321 13619521 (28553405) C TC1DR3            DNA/TcMar-Tc1         (333)    892     695 2275182  
  1127   18.3  1.4  1.4  chr24             13619617 13619827 (28553099) + Kolobok-N14_DR    DNA/Kolobok-T2?         205    415     (4) 2275184  
  3102   11.2 18.5  0.1  chr24             13619891 13620437 (28552489) C DNA-1-11_DR       DNA                    (77)    647       1 2275185  
   273   20.0  0.0  0.0  chr24             13621785 13621834 (28551092) + TC1DR3            DNA/TcMar-Tc1             1     50  (1175) 2275186  
   459   14.5 10.8  0.0  chr24             13621882 13621964 (28550962) C TDR19C            DNA/hAT-Charlie         (0)    396     305 2275187  
  1799    7.2  0.7  7.5  chr24             13621965 13622234 (28550692) C HarbingerN6B_DR   DNA/PIF-Harbinger       (0)    722     470 2275188  
 29535    0.8  0.1  0.0  chr24             13622235 13625533 (28547393) + DNA-6-N5_DR       DNA                       1   3301     (0) 2275189  
  2548   13.7  9.7  0.0  chr24             13625534 13625967 (28546959) C HarbingerN6B_DR   DNA/PIF-Harbinger     (244)    478       1 2275190  
   797    8.5  0.0  0.0  chr24             13625968 13626073 (28546853) C TDR19C            DNA/hAT-Charlie        (87)    309     204 2275187  
   528   21.7  0.0  0.0  chr24             13625973 13626087 (28546839) C DNA8-26_DR        DNA                  (2888)   1642    1528 2275191 *
   283   22.9  0.0  0.0  chr24             13626075 13626144 (28546782) + TC1DR3            DNA/TcMar-Tc1            90    159  (1066) 2275192 *
   202   20.9  2.3  0.0  chr24             13626145 13626187 (28546739) + MuDR-3_DR         DNA/MULE-MuDR          6342   6385   (587) 2275193  
   661   17.7  0.0  1.8  chr24             13626317 13626431 (28546495) + SINE2-3B_DR       SINE/tRNA-V              86    198   (153) 2275194 *
  2641   12.1  6.4  2.6  chr24             13626431 13626914 (28546012) + hAT-N203_DR       DNA/hAT-Tip100         1054   1555  (3986) 2275195  
   437   22.5  0.6 13.3  chr24             13626432 13626485 (28546441) C EnSpm-N11_DR      DNA/CMC-EnSpm        (1772)   3581    3432 2275196 *
   933   10.7 10.7  0.0  chr24             13626912 13627070 (28545856) C TDR17B            DNA/Sola-1            (966)    580     405 2275197 *
   960    9.7  9.0  1.1  chr24             13626929 13627095 (28545831) C Merlin-1_DR       DNA/Merlin           (6033)   4494    4315 2275198  
   203   17.5  1.1 12.2  chr24             13627069 13627159 (28545767) + Zisupton-7_DR     DNA/Zisupton           4809   4890 (12192) 2275199 *
   651   15.1  8.8  7.1  chr24             13627071 13627132 (28545794) C Harbinger-N17_DR  DNA/PIF-Harbinger     (877)    768     568 2275200  
   584   21.3  8.5  0.0  chr24             13627259 13627399 (28545527) C TC1DR3            DNA/TcMar-Tc1         (726)    499     347 2275201  
   328   20.6  0.0 13.8  chr24             13628081 13628204 (28544722) C hAT-N103_DR       DNA/hAT-Charlie       (406)    281     173 2275202  
  2058   12.5  2.5  0.0  chr24             13628288 13628614 (28544312) + SINE2-4_DR        SINE/tRNA-V-RTE          31    365     (6) 2275203  
  1589   16.8  3.7  5.9  chr24             13628615 13628666 (28544260) C DNA9-3_DR         DNA/MULE-MuDR?       (9739)   1640    1270 2275204  
   834   22.3 13.4  2.5  chr24             13628813 13629207 (28543719) C Copia-10B_DR-LTR  LTR/Gypsy?              (8)    437       1 2275205  
   378   11.3 16.0  0.0  chr24             13629216 13629294 (28543632) C L2-1B_DR          LINE/L2               (212)    796     661 2275206  
   222   13.8  4.8  0.0  chr24             13629333 13629347 (28543579) C EnSpm-N41_DR      DNA/CMC-EnSpm        (3277)   1644    1590 2275207  
   260    6.1  0.0  2.0  chr24             13629348 13629397 (28543529) + DNA6-6_DR         DNA                    7764   7812  (3469) 2275208 *
   735   25.0  0.0  2.7  chr24             13629364 13629556 (28543370) + DNA6-6_DR         DNA                    7809   7996  (3285) 2275209 *
  1136   20.8  6.9  3.0  chr24             13629392 13629448 (28543478) + EnSpm-N17_DR      DNA/TcMar              2968   3266  (1927) 2275210  
  1290   13.2  9.1  1.2  chr24             13629449 13629679 (28543247) + hAT-N137_DR       DNA/hAT-Ac             2337   2585   (986) 2275211  
   202    0.0  0.0  0.0  chr24             13629679 13629701 (28543225) + EnSpm-6N1_DR      DNA/CMC-EnSpm          6393   6415  (2821) 2275212 *
   216   22.4  7.9  0.0  chr24             13629757 13629832 (28543094) C KibiDr1           LINE/L1-Tx1          (2589)   2952    2871 2275213 *
   714   26.8  0.0  0.6  chr24             13629765 13629937 (28542989) + DNA-1-6_DR        DNA                     364    535    (90) 2275214  
   203   26.8  0.0  0.0  chr24             13629932 13629987 (28542939) + DNA-1-6_DR        DNA                     570    625     (0) 2275215 *
  2449    8.8 14.0  0.9  chr24             13630650 13631128 (28541798) + TDR7              DNA                       1    541     (0) 2275216  
   355   18.2  1.8  2.7  chr24             13631129 13631156 (28541770) C hAT-N127_DR       DNA/hAT-Charlie      (5106)   5210    5184 2275217  
   874   13.4  8.0  0.0  chr24             13631267 13631289 (28541637) + DNA9-3_DR         DNA/MULE-MuDR?        10351  10388   (991) 2275218  
   882   10.7  8.3  0.0  chr24             13631290 13631458 (28541468) + DNA-TA-2_DR       DNA/CMC-EnSpm             1    183    (13) 2275219  
   382   13.4  1.0  8.8  chr24             13631645 13631742 (28541184) + TDR9              DNA                     118    208     (0) 2275220 *
  1132   11.5  0.0  0.0  chr24             13631675 13631839 (28541087) C SINE2-4_DR        SINE/tRNA-V-RTE         (3)    368     204 2275221  
   747   27.5  1.7  5.6  chr24             13631676 13631972 (28540954) C CryptonV-N5_DR    DNA/Crypton-V       (20358)   4179    3894 2275222 *
   848   18.6  1.6  2.1  chr24             13631840 13631861 (28541065) + CryptonV-N2_DR    DNA/Crypton-V         15615  15800   (838) 2275223 *
  1483   12.7  2.9  1.2  chr24             13631860 13632099 (28540827) C SINE2-4_DR        SINE/tRNA-V-RTE         (0)    371     128 2275224  
   887   14.0  5.7  2.2  chr24             13633186 13633360 (28539566) + DNAX-21_DR        DNA                       1    181    (17) 2275225  
   200   29.6  6.1  1.2  chr24             13633324 13633405 (28539521) C L1-79_DR          LINE/L1               (142)   5604    5519 2275226 *
   543    5.0  1.0  0.0  chr24             13633347 13633445 (28539481) + EnSpm-N2_DR       DNA/CMC-EnSpm          2910   3009  (1006) 2275227  
   449    4.2  9.2  1.6  chr24             13633360 13633479 (28539447) C hAT-N39_DR        DNA/hAT-Tip100        (256)   1338    1210 2275228 *
   525    5.6  1.8  4.6  chr24             13633446 13633457 (28539469) C P-1_DR            DNA/P                (2592)   7375    7268 2275229 *
  4933    9.4 22.0  2.3  chr24             13633452 13634453 (28538473) + piggyBac-N4_DR    DNA/PiggyBac            129   1323     (0) 2275230  
   380   12.3  2.2  6.8  chr24             13633480 13633498 (28539428) C DNA-6-N5B_DR      DNA                  (2366)   1157    1025 2275231 *
   720   10.6  6.4  1.5  chr24             13634454 13634578 (28538348) + DNA8-27_DR        DNA                       7    137   (743) 2275232 *
  1061   17.1  2.6 20.1  chr24             13634553 13634594 (28538332) C DNA8-10_DR        DNA/hAT-Ac           (1784)   2234    1941 2275233  
  2028   11.3  1.7  0.0  chr24             13634595 13634896 (28538030) C SINE2-4_DR        SINE/tRNA-V-RTE         (0)    371      65 2275234  
   453   21.7  4.0  4.7  chr24             13634763 13634912 (28538014) C DIRS-8B_DR        LTR/Ngaro             (231)   7082    6934 2275235 *
   244   25.4  1.6  0.0  chr24             13635726 13635788 (28537138) C CryptonV-1_DR     DNA/Crypton-V        (3253)  14620   14557 2275236 *
   350   12.6  6.2  8.7  chr24             13635763 13635892 (28537034) C DNA-TA-4_DR       DNA/TcMar            (5047)   4748    4622 2275237 *
   370   12.7  0.0 21.8  chr24             13635790 13635818 (28537108) + (TTA)n            Simple_repeat             1     51   (123) 2275238  
   436   15.2  2.6  3.5  chr24             13635819 13635934 (28536992) + MuDR-2_DR         DNA/MULE-MuDR         18822  18936  (4997) 2275239  
   276   24.5  0.0  0.0  chr24             13635925 13636018 (28536908) + (TTG)n            Simple_repeat             2     95     (0) 2275240 *
   370   12.7  0.0 21.8  chr24             13635935 13636001 (28536925) + (TTA)n            Simple_repeat            52    174     (0) 2275238  
   509    6.8  0.4  3.4  chr24             13636410 13636570 (28536356) + (TATAA)n          Simple_repeat             1    156     (0) 2275241  
  1447    8.4  1.9  5.5  chr24             13637099 13637362 (28535564) C DNA-8-28_DR       DNA/hAT-Tip100?        (30)    552     298 2275242  
   260   22.6  0.0  0.0  chr24             13637378 13637439 (28535487) + Merlin-N3_DR      DNA/Merlin              171    232    (23) 2275243  
   411   17.1  1.4  0.7  chr24             13637448 13637594 (28535332) + A-rich            Low_complexity           33    180     (0) 2275244  
   842    7.0  0.0  0.0  chr24             13637595 13637768 (28535158) + (CTAAA)n          Simple_repeat             2    322     (0) 2275245  
   510    9.2  0.0  0.0  chr24             13637666 13637784 (28535142) + (CAAAC)n          Simple_repeat             2    120     (0) 2275246 *
   213   26.1  3.3  2.2  chr24             13637937 13638026 (28534900) + Ginger1-2_DR      DNA/Ginger-1           1118   1208  (5414) 2275247 *
   409    6.2  0.0  0.0  chr24             13637989 13638069 (28534857) C Gypsy-31-LTR_DR   LTR/Gypsy             (784)    170      90 2275248  
   366    4.9  1.2  0.0  chr24             13638002 13638082 (28534844) + EnSpm-7_DR        DNA/CMC-EnSpm          7096   7177  (3857) 2275249 *
   223   28.6  0.0  0.0  chr24             13638083 13638106 (28534820) C Kolobok-N9_DR     DNA/Kolobok-T2       (1294)    345     241 2275250  
  5723    9.5  2.9  1.9  chr24             13638547 13639416 (28533510) + DNA6-8_DR         DNA                       1    878    (94) 2275251  
   656    9.2  7.2  2.6  chr24             13639341 13639451 (28533475) C DNA6-8_DR         DNA                    (94)    878     763 2275252 *
  3660    9.0  1.0  0.6  chr24             13639447 13639969 (28532957) C DNA6-8B_DR        DNA                  (2147)    525       1 2275253  
  3808   10.1 22.6  1.4  chr24             13640049 13640781 (28532145) + TDR2              DNA/TcMar-Tc1             5    891    (46) 2275254  
   221    7.5  0.0  7.5  chr24             13640834 13640919 (28532007) + Polinton-4_DR     DNA/Maverick          16799  16878  (3409) 2275255 *
   337    6.7  0.0  0.0  chr24             13640847 13640935 (28531991) C Helitron-2_DR     RC/Helitron         (21294)   6118    6030 2275256  
   301   10.5  3.2  0.0  chr24             13640851 13640945 (28531981) C EnSpm-N14_DR      DNA/CMC-EnSpm         (930)   3650    3553 2275257 *
   268   20.2  2.3  4.7  chr24             13640856 13640985 (28531941) + EnSpm-7_DR        DNA/CMC-EnSpm          7107   7233  (3801) 2275258 *
   305   19.2  9.7  3.3  chr24             13640888 13641000 (28531926) + IS3EU-1_DR        DNA/IS3EU              6676   6795  (1909) 2275259  
  4038    1.5  0.6  1.0  chr24             13641377 13641858 (28531068) C Copia-10_DR-LTR   LTR/Gypsy?              (0)    480       1 2275260  
   623   16.2 26.9  1.9  chr24             13642713 13642920 (28530006) C DNAX-18_DR        DNA/Merlin            (478)    280      22 2275261  
   964   15.2  6.4  5.0  chr24             13642922 13643156 (28529770) + Merlin-N3_DR      DNA/Merlin                2    239    (16) 2275262  
  1802   16.9 12.8  0.8  chr24             13643205 13643664 (28529262) C hAT-N87_DR        DNA/hAT-Ac              (5)    515       1 2275263  
  1637   11.2 11.2  0.8  chr24             13643811 13644147 (28528779) + HATN7_DR          DNA/hAT                   1    520    (75) 2275264  
   219    3.9  0.0  0.0  chr24             13644148 13644173 (28528753) + HATN7_DR          DNA/hAT                 570    595     (0) 2275265  
   373   14.8  0.0  0.0  chr24             13644187 13644245 (28528681) + hAT-N126B_DR      DNA/hAT-Ac                1     59   (541) 2275266  
   771    7.9  0.8  4.3  chr24             13644246 13644364 (28528562) C Tc1-7_DR          DNA/TcMar-Tc1           (0)   1646    1532 2275267  
  2235    7.2  0.0  3.6  chr24             13644385 13644702 (28528224) C DNA6-6_DR         DNA                  (6782)   4499    4193 2275268  
   273   25.4  0.0  4.2  chr24             13644654 13644727 (28528199) C EnSpm-N44_DR      DNA/CMC-EnSpm        (3182)   5470    5400 2275269 *
  1209    8.8  0.0  0.0  chr24             13644701 13644859 (28528067) + Tc1-7_DR          DNA/TcMar-Tc1            98    256  (1390) 2275270  
   508   11.1  0.0 22.1  chr24             13644863 13644978 (28527948) + Tc1-7_DR          DNA/TcMar-Tc1           590    684   (962) 2275271 *
  5384   10.5  5.5  2.2  chr24             13644969 13645829 (28527097) + Tc1-7_DR          DNA/TcMar-Tc1           754   1641     (5) 2275272  
   451   12.8  1.1  1.1  chr24             13645829 13645915 (28527011) + hAT-N129_DR       DNA/hAT-Ac               55    141   (623) 2275273 *
  1065   15.9  8.9  0.4  chr24             13645928 13646156 (28526770) + hAT-N129_DR       DNA/hAT-Ac              504    744    (20) 2275274  
   213   21.4  0.0  0.0  chr24             13646249 13646290 (28526636) C hAT-N132_DR       DNA/hAT-Tip100        (995)    298     257 2275275  
   545   18.6  8.8  0.0  chr24             13646795 13646896 (28526030) + DNA8-27B_DR       DNA                       1    111   (788) 2275276  
   352   16.4 11.1  0.5  chr24             13646838 13646859 (28526067) C EnSpm-21_DR       DNA/CMC-EnSpm        (2130)   7020    6924 2275277 *
   672    4.5  0.0  0.6  chr24             13646860 13647037 (28525889) + Zisupton-7_DR     DNA/Zisupton          11358  11534  (5548) 2275278  
   584    7.7  2.8  0.5  chr24             13646881 13647062 (28525864) C ERV1-N3-I_DR      LTR/ERV1              (835)   3756    3571 2275279 *
  3953   12.3 12.7  1.3  chr24             13647001 13647715 (28525211) + DNA8-27B_DR       DNA                     104    899     (0) 2275280  
   352   16.4 11.1  0.5  chr24             13647063 13647096 (28525830) C EnSpm-21_DR       DNA/CMC-EnSpm        (2130)   6923    6758 2275277 *
   209   20.9  0.0  0.0  chr24             13647750 13647792 (28525134) C DNA2-16_DR        DNA                     (0)  18051   18009 2275281  
  1879   13.3  6.9  2.6  chr24             13647800 13648163 (28524763) C Copia-11J_DR-LTR  LTR/Gypsy?              (0)    451      73 2275282  
  3207   14.1  7.3  0.8  chr24             13648344 13648908 (28524018) + TDR13             DNA                     141    741    (31) 2275283  
   200   17.0  0.0  2.1  chr24             13649882 13649929 (28522997) C Kolobok-N10C_DR   DNA/Kolobok            (38)    306     260 2275284  
   396   11.9  4.5  5.7  chr24             13649998 13650086 (28522840) C Merlin-N1_DR      DNA/Merlin             (26)    343     256 2275285  
   713   14.4  0.9  0.0  chr24             13650120 13650230 (28522696) + TDR13             DNA                     631    742    (30) 2275286  
   209   15.7  2.0  8.7  chr24             13650207 13650238 (28522688) + hAT-N128_DR       DNA/hAT-Charlie         265    293   (520) 2275287 *
 10742    5.0  1.8  7.9  chr24             13650239 13651894 (28521032) C hAT-N21_DR        DNA/hAT-Charlie         (0)   1846     284 2275288  
 13364    0.6  0.9  1.6  chr24             13651895 13653451 (28519475) + HATN17_DR         DNA/hAT-Tip100            1   1547     (0) 2275289  
  2245    4.2  1.4  0.0  chr24             13653452 13653735 (28519191) C hAT-N21_DR        DNA/hAT-Charlie      (1558)    288       1 2275290  
   200   14.7  0.0  0.0  chr24             13653737 13653770 (28519156) + TDR13             DNA                     739    772     (0) 2275291  
   227   22.7  0.0  0.0  chr24             13653894 13653937 (28518989) + DNA-N21_DR        DNA/hAT-Charlie?          3     46   (288) 2275292  
  1268   21.3 21.0  1.4  chr24             13654051 13654607 (28518319) C Copia-13D_DR-LTR  LTR/Gypsy?             (13)    896     232 2275293  
  1431    8.2  0.0  0.0  chr24             13654677 13654870 (28518056) C hAT-N141_DR       DNA/hAT-Charlie         (0)    194       1 2275294  
   452   10.6  0.0  0.0  chr24             13654812 13654877 (28518049) + DNA6-10_DR        DNA                    2754   2819  (3887) 2275295 *
  5863   12.3  5.5  0.8  chr24             13654947 13655873 (28517053) + DNA-X-5_DR        DNA/hAT                   2    971   (250) 2275296  
  2458   13.1 32.6  0.3  chr24             13655875 13656454 (28516472) C TDR13B2           DNA                     (1)    778      12 2275297  
  2611   11.9  5.2  3.2  chr24             13656560 13657017 (28515909) + Kolobok-N6_DR     DNA/Kolobok-T2?           1    467     (0) 2275298  
  2161   14.5 28.3  0.7  chr24             13658014 13658575 (28514351) + TDR13             DNA                       1    716    (56) 2275299  
  3210    8.8  4.5  1.1  chr24             13658576 13659104 (28513822) C Mariner-N38_DR    DNA/TcMar-Tc1           (0)    547       1 2275300  
   359   17.9  0.0  5.5  chr24             13659105 13659162 (28513764) C TDR13             DNA                   (718)     54       1 2275301  
   232   17.8  2.8 16.8  chr24             13659566 13659707 (28513219) + Crack-7_DR        LINE/L2                 812    936     (0) 2275302  
   347   15.0 11.7  9.5  chr24             13661033 13661135 (28511791) + CryptonV-N6_DR    DNA/Crypton-V             8    112   (450) 2275303  
   257   22.0  0.0  0.0  chr24             13661105 13661121 (28511805) C hAT-N167B_DR      DNA/hAT-Charlie       (616)    957     941 2275304 *
  2666    4.1  0.0  0.3  chr24             13661122 13661441 (28511485) C hAT-N78_DR        DNA/hAT-Charlie         (0)    319       1 2275305  
   738   16.3  2.4  7.0  chr24             13661442 13661606 (28511320) + CryptonV-N6_DR    DNA/Crypton-V            88    245   (317) 2275306  
   846   18.8  8.9  9.7  chr24             13661610 13661868 (28511058) + CryptonV-N6_DR    DNA/Crypton-V            19    275   (287) 2275307  
  3979   11.2  4.0  3.0  chr24             13662529 13663179 (28509747) C LTR5B_DR          LTR                     (0)   1389     733 2275308  
  1048   11.9  8.4  0.5  chr24             13663199 13663376 (28509550) + hAT-N168B_DR      DNA/hAT-Charlie          37    228   (427) 2275309 *
  3298   14.3  7.9  0.4  chr24             13663373 13664030 (28508896) C DNA-5-4_DR        DNA                   (105)    967     261 2275310  
   444    9.8  0.0  0.0  chr24             13664033 13664093 (28508833) + hAT-N168B_DR      DNA/hAT-Charlie         310    370   (285) 2275311  
   495    6.0  1.5  0.0  chr24             13664098 13664164 (28508762) + hAT-N168B_DR      DNA/hAT-Charlie         588    655     (0) 2275312  
   448   22.3  4.3  2.6  chr24             13664165 13664279 (28508647) C LTR5B_DR          LTR                   (649)    740     624 2275308  
  2998   11.9 14.9  0.9  chr24             13664356 13664924 (28508002) + DNA-TTAA-3_DR     DNA                       2    649   (530) 2275313  
  1597   14.4  2.1  3.3  chr24             13664925 13665203 (28507723) + DNA-TTAA-3_DR     DNA                     904   1179     (0) 2275314  
  1763   13.2  9.0  0.8  chr24             13665204 13665535 (28507391) C LTR5B_DR          LTR                   (797)    592     234 2275308  
  2544    8.2  4.5  0.8  chr24             13665595 13665952 (28506974) + hAT-N137_DR       DNA/hAT-Ac             2337   2707   (864) 2275315  
   263   21.8  7.8  1.8  chr24             13665879 13665981 (28506945) + DNA-X-3_DR        DNA                     391    499   (975) 2275316 *
   503   27.6  1.6  3.3  chr24             13666608 13666794 (28506132) C CryptonV-N5_DR    DNA/Crypton-V       (20331)   4206    4023 2275317 *
  1116   16.7  2.6  0.0  chr24             13666629 13666855 (28506071) C HE1_DR1           SINE/tRNA-V-RTE        (18)    384     152 2275318  
   224   23.6 18.2  0.0  chr24             13666854 13666908 (28506018) C SINE2-5_DR        SINE/tRNA-V-RTE       (217)     65       1 2275319 *
   927   22.6  9.2  1.0  chr24             13666856 13666901 (28506025) + EnSpm-N48B_DR     DNA/CMC-EnSpm          2345   2639  (4320) 2275320  
   260   18.7  3.9  3.9  chr24             13666943 13667020 (28505906) + EnSpm-N27_DR      DNA/CMC-EnSpm            96    173     (0) 2275321  
   329   25.0  1.9  0.0  chr24             13667511 13667618 (28505308) + TDR16             DNA/Merlin               47    156   (157) 2275322  
  7901   12.2 10.2  0.2  chr24             13667647 13668916 (28504010) + EXPANDER1_DR      LINE/RTE-BovB          1953   3349    (16) 2275323  
   220   16.4  3.6  0.0  chr24             13668922 13668976 (28503950) + CryptonV-N4_DR    DNA/Crypton-V          1290   1346 (12147) 2275324  
   313   22.8  0.9  3.9  chr24             13669884 13669909 (28503017) + CryptonV-N4_DR    DNA/Crypton-V          2246   2268 (11225) 2275325  
   566   22.0 16.6  0.8  chr24             13669910 13670138 (28502788) C DNAX-18_DR        DNA/Merlin              (0)    758     494 2275326  
   319   14.3  0.0  0.0  chr24             13670128 13670176 (28502750) C CryptonV-N4_DR    DNA/Crypton-V        (8831)   4662    4614 2275327 *
  2528   14.7  5.9 16.2  chr24             13670177 13671191 (28501735) C DNA8-4A_DR        DNA/hAT-Charlie        (70)   1191     303 2275328  
   246   14.3  0.0  0.0  chr24             13671200 13671241 (28501685) + HARBINGERN3B_DR   DNA/PIF-Harbinger       232    273   (811) 2275329  
  1634   16.7 19.5  0.7  chr24             13671247 13671717 (28501209) + HARBINGERN3B_DR   DNA/PIF-Harbinger       526   1084     (0) 2275330  
   575   14.8  0.8  4.1  chr24             13671830 13671956 (28500970) C DNAX-18_DR        DNA/Merlin            (473)    285     163 2275326  
   304    7.4 14.8  0.0  chr24             13671960 13672013 (28500913) C hAT-N57_DR        DNA/hAT-Ac              (2)   1284    1223 2275331  
  3812    8.0  0.2  2.2  chr24             13672024 13672571 (28500355) C BHIKHARI-3-LTR_DR LTR/ERV1             (1243)    633      97 2275332  
  2764    7.7  0.0  8.6  chr24             13672574 13672987 (28499939) + Harbinger-2_DR    DNA/PIF-Harbinger         1    381  (3946) 2275333  
  8874    5.4  3.5  1.9  chr24             13672988 13674201 (28498725) C LOOPERN1_DR       DNA/Kolobok-T2          (0)   1234       1 2275334  
   287    9.8  0.0  0.0  chr24             13674202 13674242 (28498684) + Harbinger-2_DR    DNA/PIF-Harbinger       378    418  (3909) 2275335  
  1230    8.3  1.8  0.6  chr24             13674244 13674413 (28498513) + Harbinger-2_DR    DNA/PIF-Harbinger      4156   4327     (0) 2275336  
   562    7.9  0.0  0.0  chr24             13674414 13674483 (28498443) C BHIKHARI-3-LTR_DR LTR/ERV1             (1781)     95      26 2275337  
   747   13.5  0.7  5.2  chr24             13674516 13674656 (28498270) C hAT-N57_DR        DNA/hAT-Ac           (1122)    164      30 2275338  
   639   15.4  1.3  9.6  chr24             13674656 13674813 (28498113) C DNAX-18_DR        DNA/Merlin            (589)    169      24 2275326 *
  3980   11.6  6.3  2.8  chr24             13675597 13676279 (28496647) + TDR13             DNA                      67    772     (0) 2275339  
   866   20.1 26.7  5.7  chr24             13676280 13676815 (28496111) C TDR13E            DNA                    (16)    664      22 2275340  
   789   12.2  3.3  4.0  chr24             13677018 13677170 (28495756) + Harbinger-5N1_DR  DNA/PIF-Harbinger       173    324  (1499) 2275341  
   734   19.3  0.6  3.6  chr24             13677145 13677316 (28495610) + Harbinger-N17_DR  DNA/PIF-Harbinger       687    853   (792) 2275342 *
  1707    7.7  0.0  5.2  chr24             13677169 13677430 (28495496) C HE2_DR            SINE/tRNA-V-RTE       (114)    249       1 2275343  
   348   20.5  0.0  3.9  chr24             13677369 13677449 (28495477) + DNA8-10_DR        DNA/hAT-Ac             2753   2830  (1188) 2275344 *
  1488   16.6  2.1  7.4  chr24             13677429 13677753 (28495173) + Harbinger-5N1B_DR DNA/PIF-Harbinger       320    628  (1318) 2275345  
  4142   14.8  4.8 11.2  chr24             13677767 13678839 (28494087) C LOOPERN3_DR       DNA/Kolobok-T2          (0)   1011       1 2275346  
  3255   13.4 10.8  2.7  chr24             13678842 13679570 (28493356) + Harbinger-5N1B_DR DNA/PIF-Harbinger       639   1425   (521) 2275347  
   205    7.4  0.0  0.0  chr24             13679578 13679604 (28493322) C Harbinger-N27_DR  DNA/PIF-Harbinger?    (144)     76      50 2275348  
   232    9.1  0.0  0.0  chr24             13680591 13680623 (28492303) C Tc1-4_DR          DNA/TcMar-Tc1        (1538)     34       2 2275349  
   207   18.4  0.0  4.1  chr24             13680758 13680808 (28492118) + Kolobok-N10_DR    DNA/Kolobok             593    641     (2) 2275350  
   205   12.5  0.0  2.5  chr24             13680782 13680822 (28492104) C hAT-N134_DR       DNA/hAT?              (298)    767     728 2275351 *
   795   15.2  8.3  0.0  chr24             13681153 13681297 (28491629) C HE1_DR1           SINE/tRNA-V-RTE       (244)    158       2 2275352  
   501   24.3  8.2  1.3  chr24             13681168 13681313 (28491613) C CryptonV-N4_DR    DNA/Crypton-V        (4468)   9025    8870 2275353 *
   290   13.1  0.0  4.3  chr24             13681322 13681369 (28491557) + ENSPM-6_DR        DNA/CMC-EnSpm          6623   6668 (25948) 2275354 *
   861    9.3  0.8  0.0  chr24             13681362 13681479 (28491447) + Harbinger-4N1B_DR DNA/PIF-Harbinger       130    248   (915) 2275355  
  4850   10.9  0.9  2.3  chr24             13681481 13682285 (28490641) + LTR1_DR           LTR/Gypsy?                1    794    (54) 2275356  
  1834   12.6  2.9  6.5  chr24             13682294 13682675 (28490251) + Harbinger-4N1B_DR DNA/PIF-Harbinger       327    695   (468) 2275357  
  1834   15.5  2.2 10.4  chr24             13682629 13682677 (28490249) C EnSpm-15_DR       DNA/CMC-EnSpm       (10122)   1332     950 2275358  
  2810    6.1  1.1  0.5  chr24             13682678 13683042 (28489884) + SINE2-3_DR        SINE/tRNA-V-RTE           1    367     (1) 2275359  
   841   19.5  7.8  2.5  chr24             13682841 13683071 (28489855) C DNA7-N2_DR        DNA/hAT-hAT6          (380)   1634    1392 2275360 *
   911   14.0  2.2  4.0  chr24             13682911 13683089 (28489837) + HATN17_DR         DNA/hAT-Tip100          345    520  (1027) 2275361 *
  2950   12.4  2.6  0.6  chr24             13683061 13683522 (28489404) + Harbinger-4N1_DR  DNA/PIF-Harbinger       541   1011    (10) 2275362  
  1628    6.9  0.8  0.4  chr24             13683758 13683991 (28488935) + TDR17             DNA/Sola-1               14    248     (0) 2275363  
   226   19.5  1.2  0.0  chr24             13685091 13685172 (28487754) + ERV1-7_DR-I       LTR/ERV1               1934   2016  (4687) 2275364 *
   331    4.9  0.0  0.0  chr24             13685103 13685184 (28487742) + EnSpm-N2_DR       DNA/CMC-EnSpm          2903   2972  (1043) 2275365  
   288    7.2  5.6  6.8  chr24             13685123 13685211 (28487715) + DNA-X-17_DR       DNA                    1714   1801   (573) 2275366 *
   513   18.5 17.9  0.5  chr24             13685216 13685383 (28487543) + hAT-N170_DR       DNA/Merlin               18    214     (2) 2275367  
   217   13.1  0.0  2.2  chr24             13685384 13685429 (28487497) + DNA2-14_DR        DNA                     522    566  (7056) 2275368  
   368    9.8  0.0  0.0  chr24             13685458 13685508 (28487418) C piggyBac-N13_DR   DNA/PiggyBac            (0)    885     835 2275369  
  2289    6.1  0.0  0.0  chr24             13685509 13685821 (28487105) C TDR16             DNA/Merlin              (0)    313       1 2275370  
   453    9.2  0.0  0.0  chr24             13685822 13685881 (28487045) C piggyBac-N13_DR   DNA/PiggyBac           (43)    842     783 2275369  
   275    8.3  4.2  0.0  chr24             13685882 13685928 (28486998) + hAT-N50B_DR       DNA/hAT-Ac              378    426   (322) 2275371  
  1908   12.9  2.2  0.9  chr24             13685929 13686242 (28486684) + DNA13TA1_DR       DNA/TcMar-Tc1             1    318     (0) 2275372  
  1055   14.4 11.1  1.8  chr24             13686254 13686514 (28486412) + hAT-N50_DR        DNA/hAT-Ac              416    700     (1) 2275373  
  1868   14.5  2.2  0.6  chr24             13687458 13687776 (28485150) + hAT-N54_DR        DNA/hAT-Ac               16    339  (1350) 2275374  
   953    7.8  4.3  0.0  chr24             13687799 13687939 (28484987) + hAT-N54_DR        DNA/hAT-Ac              594    740   (949) 2275375  
   895   17.1  3.9  8.2  chr24             13687939 13688218 (28484708) + hAT-N54_DR        DNA/hAT-Ac             1203   1471   (218) 2275376 *
   597   12.6  1.4 12.0  chr24             13688115 13688290 (28484636) + Penelope-1_DR     LINE/Penelope            43    183  (4263) 2275377 *
   224   17.6  5.9  0.0  chr24             13688186 13688304 (28484622) C Zisupton-7_DR     DNA/Zisupton        (12192)   4890    4765 2275378 *
  3773   10.8  4.3  4.9  chr24             13688210 13688902 (28484024) + Merlin-1_DR       DNA/Merlin             1549   2237  (8290) 2275379  
   705   11.9  3.8  5.3  chr24             13688788 13688920 (28484006) C Merlin-1_DR       DNA/Merlin           (8867)   1660    1530 2275380 *
   357   13.0  2.2  7.9  chr24             13688812 13688945 (28483981) + DNA-8-24_DR       DNA/hAT-Tip100           68    194  (1589) 2275381 *
   303   12.1  0.0 12.7  chr24             13688820 13688835 (28484091) C piggyBac-N5_DR    DNA/PiggyBac?         (881)   1255    1125 2275382 *
   384   10.1  3.0  1.0  chr24             13688834 13688933 (28483993) C EnSpm1_DR         DNA/CMC-EnSpm        (8088)   1400    1299 2275383  
   304   12.6  0.0 15.8  chr24             13688836 13688967 (28483959) C hAT-N134B_DR      DNA/hAT?              (113)    813     700 2275384 *
   260   21.4 12.9  4.2  chr24             13689004 13689135 (28483791) C EnSpm-N23_DR      DNA/CMC-EnSpm         (100)    538     396 2275385  
  1206   14.8  5.0  0.0  chr24             13689178 13689379 (28483547) C EnSpm-15_DR       DNA/CMC-EnSpm        (2126)   9328    9117 2275386 *
  1241   12.4  1.8  0.8  chr24             13689187 13689402 (28483524) + HE1_DR1           SINE/tRNA-V-RTE          44    265   (103) 2275387 *
  1626    8.1  2.9  3.3  chr24             13689355 13689597 (28483329) C DNA-8-23_DR       DNA/hAT               (287)    524     283 2275388  
   908   24.0 10.5 11.3  chr24             13689403 13689721 (28483205) + DNA8-23_DR        DNA                    4504   5034  (1705) 2275389 *
   451   24.8 11.5  1.9  chr24             13689594 13689741 (28483185) + TE-X-7_DR         LINE?/Penelope?         140    301   (538) 2275390 *
   373   20.6 15.2  0.7  chr24             13689710 13689841 (28483085) C EnSpm-N23_DR      DNA/CMC-EnSpm         (475)    163      13 2275385 *
  3140    9.4 13.9  1.6  chr24             13691251 13691810 (28481116) C REX1-5_DR         LINE/Rex-Babar         (12)   2647    2020 2275391  
   353   16.2  1.3  2.7  chr24             13691962 13692037 (28480889) C CryptonV-N2_DR    DNA/Crypton-V        (3487)  13151   13077 2275392  
  1032   23.0  2.8  1.0  chr24             13692048 13692346 (28480580) C Mariner-N21_DR    DNA/TcMar            (9495)    300       1 2275393  
   212   20.5  4.0  2.6  chr24             13692382 13692456 (28480470) + TDR16             DNA/Merlin              102    177   (136) 2275394  
   212    0.0  0.0  0.0  chr24             13692537 13692558 (28480368) C DNA7-N2_DR        DNA/hAT-hAT6          (317)   1697    1676 2275395 *
   891   12.1  9.2  0.0  chr24             13692557 13692697 (28480229) + SINE2-4_DR        SINE/tRNA-V-RTE         161    314    (57) 2275396  
   210   19.9 12.2  2.2  chr24             13693722 13693752 (28479174) + Kolobok-N10_DR    DNA/Kolobok             552    641     (2) 2275397  
   229   17.8  0.0  0.0  chr24             13693757 13693801 (28479125) C ANGEL             DNA/Kolobok           (264)     45       1 2275398  
   224   21.4  1.8  0.0  chr24             13693758 13693813 (28479113) C DNA2-8_DR         DNA/CMC-EnSpm        (2866)   1541    1485 2275399 *
   238   26.6  9.1  8.2  chr24             13694078 13694105 (28478821) C HarbingerN7_DR    DNA/PIF-Harbinger     (115)    363     324 2275400  
   279   21.7  0.0  0.0  chr24             13694106 13694151 (28478775) + TE-X-1_DR         DNA                    1115   1160   (318) 2275401  
   272   22.7  6.7  0.0  chr24             13694109 13694183 (28478743) + hAT-N203_DR       DNA/hAT-Tip100         1215   1294  (4247) 2275402 *
   238   26.6  9.1  8.2  chr24             13694184 13694331 (28478595) C HarbingerN7_DR    DNA/PIF-Harbinger     (115)    323     108 2275400 *
  4222    7.0 14.8  1.1  chr24             13694312 13695009 (28477917) C L2-13B_DRe        LINE/L2                 (9)   1232     441 2275403  
  6607    1.7  2.1  0.4  chr24             13695331 13696103 (28476823) C DNA2-2_DR         DNA                     (0)    786       1 2275404  
  2213    6.2  3.5  5.7  chr24             13696520 13696859 (28476067) C EnSpm-N6_DR       DNA/CMC-EnSpm?          (0)    346      14 2275405  
   364   17.4 20.0  0.0  chr24             13696898 13697012 (28475914) C Kolobok-N5_DR     DNA/Kolobok-T2?        (24)    461     324 2275406  
   245   16.7  0.0  0.0  chr24             13697195 13697236 (28475690) + hAT-N69_DR        DNA/hAT-Ac               25     66  (1207) 2275407  
   450   18.5 16.3  4.7  chr24             13698087 13698239 (28474687) C Kolobok-N13_DR    DNA                    (32)    427     258 2275408  
   542   20.7  7.8  2.7  chr24             13698915 13699093 (28473833) C Kolobok-N16_DR    DNA/Kolobok?            (2)   1240    1053 2275409  
   206   10.3  0.0  5.1  chr24             13699130 13699170 (28473756) C Kolobok-N16_DR    DNA/Kolobok?          (514)    728     690 2275409 *
  3138   12.7  4.3  3.0  chr24             13699157 13699740 (28473186) + Harbinger-4N1B_DR DNA/PIF-Harbinger       573   1163     (0) 2275410  
  1373    8.2  2.2  0.0  chr24             13699800 13699981 (28472945) C TDR3B             DNA/hAT-Charlie         (7)    186       1 2275411  
   254    5.3 10.5  0.0  chr24             13699982 13700019 (28472907) C Kolobok-N16_DR    DNA/Kolobok?         (1200)     42       1 2275412  
   794   20.9 10.9  3.4  chr24             13700024 13700271 (28472655) C Harbinger-N23_DR  DNA/PIF-Harbinger       (0)    437     172 2275413  
   359   19.5  3.4  2.2  chr24             13701178 13701266 (28471660) C Mariner-N31_DR    DNA/TcMar-Tc1           (0)    540     451 2275414  
   242   19.2  0.0  1.4  chr24             13701316 13701389 (28471537) + hAT-N178B_DR      DNA/hAT-Ac              128    200  (1683) 2275415 *
   248    8.4  0.0  0.7  chr24             13701336 13701398 (28471528) + hAT-N47B_DR       DNA/hAT-Tip100          154    218  (2241) 2275416  
   235   21.5  0.0 11.2  chr24             13701365 13701453 (28471473) C ASAT_CY           Satellite              (75)    187     108 2275417 *
  1439   13.5  8.9  6.2  chr24             13701893 13702208 (28470718) C Mariner-10_DR     DNA/TcMar-Tc1         (314)   1283     960 2275418  
   452   13.0  0.0  0.0  chr24             13702228 13702296 (28470630) C Mariner-10_DR     DNA/TcMar-Tc1        (1264)    333     265 2275419  
  1462    7.4  0.5  0.0  chr24             13702297 13702486 (28470440) C hAT-N66B_DR       DNA/hAT-Charlie         (4)    191       1 2275420  
   217   17.5  0.0  0.0  chr24             13702487 13702524 (28470402) C Mariner-10_DR     DNA/TcMar-Tc1        (1324)    273     236 2275419  
   716   23.7  6.0  2.5  chr24             13702528 13702795 (28470131) C DIRS-10_DR        LTR/DIRS                (6)   5757    5481 2275421  
   796   17.8 42.3  0.4  chr24             13702798 13703040 (28469886) C DIRS-10_DR        LTR/DIRS              (943)   4820    4476 2275421 *
  4328   21.6 12.7  2.1  chr24             13703034 13704627 (28468299) C DIRS1_DR          LTR/DIRS             (1822)   4310    2114 2275422  
   553   26.7  0.6  3.0  chr24             13704630 13704824 (28468102) C DIRS-10_DR        LTR/DIRS             (3657)   2106    1856 2275423  
   322   24.2  1.5  0.0  chr24             13704825 13704890 (28468036) C DNA9-N2_DR        DNA                  (7042)   5429    5363 2275424  
   278   24.6  5.8  0.0  chr24             13704836 13704904 (28468022) C DIRS1c_DR         LTR                  (4761)   1175    1103 2275425 *
   519   16.0  5.7  0.0  chr24             13704901 13705006 (28467920) C DIRS-10_DR        LTR/DIRS             (4802)    961     850 2275426  
   321   22.0  3.8  7.0  chr24             13704953 13705084 (28467842) C DIRS1c_DR         LTR                  (2572)   3364    3237 2275427 *
   214   15.0  3.2  4.8  chr24             13705083 13705145 (28467781) C hAT-N34_DR        DNA/hAT-Ac            (260)    689     628 2275428 *
   218   10.7  0.0  1.8  chr24             13705094 13705150 (28467776) C CryptonV-2_DR     DNA/Crypton-V       (21007)    804     749 2275429 *
   228    9.5  0.0  5.7  chr24             13705105 13705160 (28467766) + Gypsy98-LTR_Dr    LTR/Gypsy               186    238  (1546) 2275430 *
   957   16.6  9.4  2.5  chr24             13705132 13705397 (28467529) C DIRS-10_DR        LTR/DIRS             (5479)    284       1 2275426  
  1027   12.3  1.8  9.1  chr24             13705398 13705617 (28467309) C Mariner-10_DR     DNA/TcMar-Tc1        (1361)    236      32 2275419  
  5738   12.4  7.8  6.5  chr24             13706340 13707488 (28465438) + Harbinger-4N1B_DR DNA/PIF-Harbinger         1   1163     (0) 2275431  
  2231   13.2 30.1  0.9  chr24             13707538 13708072 (28464854) C HATN11B_DR        DNA/hAT                 (0)    690       1 2275432  
  5098   12.5 20.1  2.1  chr24             13708077 13709143 (28463783) C TDR22             DNA                     (0)   1255       1 2275433  
   257   13.0  0.0  0.0  chr24             13709144 13709189 (28463737) C hAT-N122_DR       DNA/hAT-Ac            (531)     46       1 2275434  
  2158   13.6  3.7  4.3  chr24             13709755 13709797 (28463129) C DNA8-17_DR        DNA/hAT-Tip100        (106)   1707    1309 2275435  
  2328   11.3  4.5  0.8  chr24             13709798 13710155 (28462771) C SINE2-4_DR        SINE/tRNA-V-RTE         (0)    371       1 2275436  
   387   21.5  1.3  0.0  chr24             13710093 13710171 (28462755) + DNA7-N2_DR        DNA/hAT-hAT6           1639   1718   (296) 2275437 *
   343   11.5  4.5 21.1  chr24             13710526 13710635 (28462291) + DNA2-17_DR        DNA                       2     96    (79) 2275438  
   423   15.4  3.2  2.1  chr24             13710748 13710840 (28462086) C DNA2-17_DR        DNA                    (81)     94       1 2275439  
   719   15.6  1.9  2.5  chr24             13710943 13711100 (28461826) C CryptonV-N1_DR    DNA/Crypton-V        (1913)   8138    7982 2275440 *
  2551    9.9  0.5  1.4  chr24             13710960 13711328 (28461598) C SINE2-4_DR        SINE/tRNA-V-RTE         (0)    371       6 2275441  
   201   20.6  3.9  6.6  chr24             13711721 13711798 (28461128) C Mariner-N7_DR     DNA/TcMar             (115)    146      71 2275442 *
   717   13.9  0.0  2.8  chr24             13711797 13711907 (28461019) C SINE2-3B_DR       SINE/tRNA-V            (36)    315     208 2275443  
   375   17.5 20.6  0.0  chr24             13711951 13712047 (28460879) + EnSpm-N27B_DR     DNA/CMC-EnSpm            36    152    (21) 2275444  
   296   17.6  0.0  0.0  chr24             13712071 13712121 (28460805) C Mariner-N7_DR     DNA/TcMar             (205)     56       6 2275442  
   288   24.4  9.2  0.0  chr24             13712122 13712135 (28460791) + Dada-tL_DR        DNA/Dada               1984   2110  (8294) 2275445  
   417   18.8  2.0  1.0  chr24             13712136 13712237 (28460689) C EnSpm-6N1_DR      DNA/CMC-EnSpm        (7858)   1378    1276 2275446  
   265   19.1  2.1  5.5  chr24             13712214 13712307 (28460619) C DNA-X-3_DR        DNA                   (985)    489     399 2275447 *
  2252   13.6  2.6  0.8  chr24             13712237 13712613 (28460313) C HE1_DR1           SINE/tRNA-V-RTE        (17)    385       2 2275448  
   430   32.6  0.2 63.2  chr24             13712614 13712821 (28460105) C DNA9-3_DR         DNA/MULE-MuDR?       (1770)   9609    9595 2275449  
   954    4.2  1.2  0.0  chr24             13713042 13713207 (28459719) + (TCTA)n           Simple_repeat             1    168     (0) 2275450  
   203   13.0  4.3  2.1  chr24             13714078 13714124 (28458802) C DNA9-3_DR         DNA/MULE-MuDR?       (1297)  10082   10035 2275451 *
   477   14.7  0.0  0.0  chr24             13714123 13714184 (28458742) + Harbinger-N32_DR  DNA/PIF-Harbinger       253    314    (92) 2275452  
  3571   17.1  8.2  5.6  chr24             13714185 13715058 (28457868) + MuDR-N1_DR        DNA/MULE-MuDR             1    896     (0) 2275453  
   448   17.9  6.2  1.0  chr24             13715059 13715154 (28457772) + Harbinger-N32_DR  DNA/PIF-Harbinger       306    406     (0) 2275454  
  3404   14.6  6.9  1.3  chr24             13715415 13716052 (28456874) + TDR13             DNA                      99    771     (1) 2275455  
  1759   16.3 31.1  2.1  chr24             13716896 13717564 (28455362) + Kolobok-N17_DR    DNA/Kolobok-T2            1    859   (420) 2275456  
  3568   12.5  0.4  0.2  chr24             13717571 13718123 (28454803) C L2-3_DRe          LINE/L2               (393)   4675    4122 2275457  
   231   16.7  0.0  0.0  chr24             13718138 13718179 (28454747) + Kolobok-N17_DR    DNA/Kolobok-T2          896    937   (342) 2275458  
   268   16.7  3.3  0.0  chr24             13718265 13718324 (28454602) + Kolobok-N17_DR    DNA/Kolobok-T2         1210   1271     (8) 2275459  
   580   20.3  4.5  0.6  chr24             13718414 13718567 (28454359) + L2-1B_DR          LINE/L2                 837    996    (12) 2275460  
   465   23.9  2.1  1.4  chr24             13718680 13718823 (28454103) + ANGEL             DNA/Kolobok               9    153   (156) 2275461  
   242   26.0  0.0  1.4  chr24             13718762 13718835 (28454091) C TE-X-13_DR        Unknown              (1099)   1326    1254 2275462 *
  2573    7.7  4.5  1.1  chr24             13719298 13719653 (28453273) + SINE2-3_DR        SINE/tRNA-V-RTE           1    368     (0) 2275463  
  2523   20.2  4.1  6.7  chr24             13719307 13720039 (28452887) C Merlin-1_DR       DNA/Merlin           (5836)   4691    3977 2275464 *
  2139   20.0  3.9  6.1  chr24             13719524 13720189 (28452737) + Merlin-1_DR       DNA/Merlin             3976   4627  (5900) 2275465 *
  2366    3.5  1.1  0.0  chr24             13719907 13720191 (28452735) C HE2_DR            SINE/tRNA-V-RTE         (0)    363      76 2275466  
   288   20.9  6.0  0.0  chr24             13720207 13720273 (28452653) C Copia-10B_DR-LTR  LTR/Gypsy?            (374)     71       1 2275467  
  5092   10.2  6.6  1.4  chr24             13720278 13721096 (28451830) C HarbingerN5_DR    DNA/PIF-Harbinger       (0)    861       1 2275468  
  2820   12.0  0.8  5.5  chr24             13721145 13721673 (28451253) C hAT-N26_DR        DNA/hAT?                (0)   1459     955 2275469  
  1982    5.8  0.4  0.0  chr24             13721700 13721956 (28450970) C BEL24-LTR_DR      LTR/Pao               (266)    258       1 2275470  
  1553   11.3 32.0  3.9  chr24             13721957 13722373 (28450553) C hAT-N26_DR        DNA/hAT?              (505)    954     419 2275469  
  1379   15.1  5.9  0.0  chr24             13722379 13722617 (28450309) + Harbinger-4N1B_DR DNA/PIF-Harbinger         1    253   (910) 2275471  
   351   14.3  0.0  4.8  chr24             13722617 13722682 (28450244) + Harbinger-4N1B_DR DNA/PIF-Harbinger       846    908   (255) 2275472 *
   213   19.5  0.0  0.0  chr24             13722661 13722701 (28450225) + Harbinger-4N1B_DR DNA/PIF-Harbinger      1123   1163     (0) 2275473 *
   997   15.4  4.7  1.5  chr24             13722702 13722889 (28450037) C hAT-N26_DR        DNA/hAT?             (1042)    417     224 2275469  
  1150   23.8  8.5  2.2  chr24             13722890 13723314 (28449612) + Gypsy-242_DR-LTR  LTR/Gypsy                 1    451     (0) 2275474  
  1604   18.0  1.3  0.6  chr24             13723329 13723641 (28449285) C HarbingerN7_DR    DNA/PIF-Harbinger     (163)    315       1 2275475  
   355   26.3  3.6  1.4  chr24             13723525 13723540 (28449386) C Kolobok-N8_DRe    DNA/Kolobok-T2        (274)    621     543 2275476 *
   366   22.3  0.0  4.6  chr24             13723541 13723653 (28449273) + CryptonV-N5_DR    DNA/Crypton-V         19181  19288  (5249) 2275477  
   214   27.4  4.7  2.3  chr24             13724347 13724432 (28448494) C DNA7-N1_DR        DNA/Zisupton            (1)  10416   10329 2275478  
  5239    9.5  3.8  0.6  chr24             13724789 13725573 (28447353) C Tc1-4_DR          DNA/TcMar-Tc1         (761)    811       2 2275479  
   201   17.6  5.7  3.7  chr24             13725612 13725664 (28447262) C Kolobok-N12_DR    DNA/Kolobok-T2        (786)     62       9 2275480  
  5195   12.0 18.9  2.6  chr24             13725881 13726904 (28446022) + Tc1-5_DR          DNA/TcMar-Tc1            48   1234     (0) 2275481  
   283   17.2  0.0 18.2  chr24             13726915 13726992 (28445934) + hAT-N167B_DR      DNA/hAT-Charlie         145    210  (1363) 2275482 *
   477    6.2  1.2  3.7  chr24             13726980 13727062 (28445864) + TDR9              DNA                     128    208     (0) 2275483 *
  2831    4.7  1.1  4.4  chr24             13726993 13727371 (28445555) C SINE2-3_DR        SINE/tRNA-V-RTE         (0)    368       2 2275484  
  1794   19.6  2.1  5.2  chr24             13727372 13727426 (28445500) + DNA8-28_DR        DNA/hAT                3049   3469  (3673) 2275485 *
  1881   12.6  6.7  1.4  chr24             13727382 13727711 (28445215) + hAT-N167B_DR      DNA/hAT-Charlie         198    544  (1029) 2275486  
  2847   17.8 14.7  1.0  chr24             13727726 13728461 (28444465) C hAT-N167_DR       DNA/hAT-Charlie        (14)    836       1 2275487  
   243   12.1  0.0  0.0  chr24             13728465 13728497 (28444429) + DNA8-3C_DR        DNA/hAT-Tip100          273    305     (0) 2275488  
  1165   18.4  4.5 10.1  chr24             13728498 13728871 (28444055) + hAT-N167B_DR      DNA/hAT-Charlie         645    999   (574) 2275489  
   619   16.0 22.4  0.0  chr24             13728864 13729019 (28443907) C DNA11TA1_DR       DNA/CMC-EnSpm           (6)    197       7 2275490 *
  1106   20.7 14.0  0.0  chr24             13729871 13730141 (28442785) C TDR13E            DNA                     (0)    680     372 2275491  
  1871   14.0 11.4  1.4  chr24             13730251 13730584 (28442342) C DNA-N17_DR        DNA                     (0)    367       1 2275492  
   304   10.6  2.1  0.0  chr24             13730674 13730720 (28442206) C hAT-N54B_DR       DNA/hAT-Ac             (26)    468     421 2275493  
   384   16.9  2.0  3.1  chr24             13730728 13730825 (28442101) C hAT-N54_DR        DNA/hAT-Ac            (139)   1550    1454 2275494 *
  1229   19.4 17.7  1.7  chr24             13730770 13731125 (28441801) + Mariner-N2_DR     DNA/TcMar              1266   1677  (2289) 2275495 *
  1921    9.5 16.8  0.3  chr24             13730820 13731135 (28441791) C SINE2-3_DR        SINE/tRNA-V-RTE         (0)    368       1 2275496  
   276   25.0  0.0  2.8  chr24             13731081 13731154 (28441772) + DNA8-10_DR        DNA/hAT-Ac             2758   2829  (1189) 2275497 *
  3446   16.3  7.6  6.7  chr24             13731137 13731990 (28440936) C hAT-N54_DR        DNA/hAT-Ac            (216)   1473     613 2275494  
  1764   14.3  1.3  1.3  chr24             13732014 13732317 (28440609) C hAT-N54_DR        DNA/hAT-Ac           (1324)    365      62 2275494  
  1034   11.8  0.0  0.7  chr24             13732378 13732530 (28440396) C Kolobok-N2A_DR    DNA/Kolobok-T2        (145)   1210    1059 2275498  
  2333    9.3  6.2  3.0  chr24             13732536 13732890 (28440036) C DNA-8-11_DR       DNA/hAT               (162)    799     434 2275499  
   535    4.6  0.0  0.0  chr24             13732888 13732952 (28439974) C DNA-8-11_DR       DNA/hAT               (896)     65       1 2275499 *
  1825   15.3  7.0  6.2  chr24             13732891 13732928 (28439998) C DNA-8-11B_DR      DNA/hAT-Blackjack     (156)   1060     665 2275500  
   422   13.4  3.0  0.0  chr24             13732894 13732955 (28439971) C EnSpm-3_DR        DNA/CMC-EnSpm        (7431)   1017     954 2275501 *
   443   12.2 18.7  0.9  chr24             13732956 13733046 (28439880) + hAT-N152_DR       DNA/hAT-Blackjack         1    107   (223) 2275502  
  4089   10.5  9.5  1.2  chr24             13733103 13733784 (28439142) C Kolobok-N2A_DR    DNA/Kolobok-T2        (617)    738       1 2275498  
   287   17.0  0.0  1.9  chr24             13734030 13734083 (28438843) + Merlin-1_DR       DNA/Merlin             1406   1458  (9069) 2275503  
   249   23.2  0.0  0.0  chr24             13734036 13734091 (28438835) + TE-X-1B_DR        DNA                    1277   1332    (77) 2275504 *
  1076   15.7  0.4  0.7  chr24             13734729 13735231 (28437695) + (CAGA)n           Simple_repeat             1    501     (0) 2275505  
  1067    9.9  0.4  5.1  chr24             13734927 13734969 (28437957) + (TAGA)n           Simple_repeat             1    160   (334) 2275506 *
   472   21.2  5.2  3.1  chr24             13734970 13735359 (28437567) + HAT1_DR           DNA/hAT-Ac              386    647  (2645) 2275507 *
   504   24.3  6.5  2.1  chr24             13735194 13735470 (28437456) + Polinton-4_DR     DNA/Maverick          12412  12700  (7587) 2275508 *
   650   12.5  0.0  5.7  chr24             13735290 13735475 (28437451) + (ATTG)n           Simple_repeat             2    177     (0) 2275509 *
  1067    9.9  0.4  5.1  chr24             13735360 13735445 (28437481) + (TAGA)n           Simple_repeat           161    494     (0) 2275506  
   215   25.1  1.2  6.5  chr24             13736351 13736431 (28436495) C Mariner-N31_DR    DNA/TcMar-Tc1          (51)    489     413 2275510  
   729   13.0  4.0 21.1  chr24             13736508 13736810 (28436116) C hAT-N110_DR       DNA/hAT?               (32)    665     406 2275511  
   238   21.4  5.7  0.0  chr24             13736887 13736956 (28435970) C hAT-N110_DR       DNA/hAT?              (322)    375     302 2275511  
   240   18.8  4.2  9.8  chr24             13737032 13737149 (28435777) C hAT-N110_DR       DNA/hAT?              (495)    202      91 2275511  
   250   25.9  4.5  1.8  chr24             13737390 13737499 (28435427) + EnSpm-N47_DR      DNA/CMC-EnSpm?         2243   2355   (662) 2275512  
   242   23.6  7.8  8.6  chr24             13737391 13737432 (28435494) C DNA9-5_DR         DNA                   (552)   4375    4297 2275513 *
   413   17.3  0.0  0.0  chr24             13737433 13737507 (28435419) C ASAT_CY           Satellite             (139)    123      49 2275514  
   242   23.6  7.8  8.6  chr24             13737508 13737543 (28435383) C DNA9-5_DR         DNA                   (552)   4296    4224 2275513  
   545   12.9  0.0  0.0  chr24             13737559 13737679 (28435247) + (TTCG)n           Simple_repeat             1    121     (0) 2275515  
   889    9.8  6.7  3.2  chr24             13737795 13737974 (28434952) + Mariner-N38_DR    DNA/TcMar-Tc1           272    457    (90) 2275516 *
  1084   12.2  8.0  4.7  chr24             13737817 13738066 (28434860) + hAT-N145_DR       DNA/hAT-Ac             1146   1403   (188) 2275517  
   839   14.0 33.1  0.5  chr24             13737975 13738075 (28434851) + Helitron-N2_DR    RC/Helitron            1196   1567   (896) 2275518 *
   550    9.7  0.0  0.9  chr24             13737979 13738093 (28434833) + DNA8-26_DR        DNA                    1406   1519  (3011) 2275519 *
   472   14.2  1.6  1.6  chr24             13738094 13738107 (28434819) + ZFERV-2-I_DR      LTR/ERV1                775    903  (9661) 2275520  
   230   19.0  5.0  1.2  chr24             13738181 13738260 (28434666) C EnSpm-N2_DR       DNA/CMC-EnSpm         (841)   3174    3092 2275521 *
   288   14.3  3.5  3.2  chr24             13738196 13738281 (28434645) + Helitron-N3B_DR   RC/Helitron            5120   5184  (1420) 2275522 *
  2675    9.5 12.6  4.4  chr24             13738218 13738724 (28434202) C Mariner-N38_DR    DNA/TcMar-Tc1           (0)    547       1 2275523  
   458    8.7  6.7  2.5  chr24             13738644 13738735 (28434191) + ENSPM-6_DR        DNA/CMC-EnSpm          2663   2746 (29870) 2275524 *
   379   17.9  0.0  1.2  chr24             13739766 13739848 (28433078) C LOOPERN5_DR       DNA/Kolobok-T2       (1130)    107      26 2275525  
  1120    8.3  0.0 10.6  chr24             13739849 13740036 (28432890) C HATN4_DR          DNA/hAT-Charlie         (0)    192      23 2275526  
   293   20.6 12.3  0.0  chr24             13740622 13740694 (28432232) + DNA8-25_DR        DNA                       1     82  (3885) 2275527  
   253   19.4  3.2  0.0  chr24             13740794 13740855 (28432071) + CryptonV-N6_DR    DNA/Crypton-V           408    471    (91) 2275528  
   335   18.6  0.0  0.0  chr24             13740857 13740915 (28432011) C DNA-1-3_DR        DNA/PIF-Harbinger       (0)    837     779 2275529  
  8614    5.8  7.8  5.7  chr24             13740916 13742335 (28430591) C hAT-N67_DR        DNA/hAT-Tip100          (0)   1546      99 2275530  
  3861   17.1  3.7  1.6  chr24             13742356 13743051 (28429875) C DNA-1-3B_DR       DNA/PIF-Harbinger      (52)    711       1 2275531  
   212   26.1  1.4  2.9  chr24             13743428 13743498 (28429428) + Harbinger-N19_DR  DNA/PIF-Harbinger        41    110   (513) 2275532  
  1683   20.0 10.6  0.0  chr24             13743594 13743943 (28428983) C DNA-3-6_DR        DNA/Zator?              (0)    585     199 2275533  
   344   16.4  0.0  0.0  chr24             13743891 13743951 (28428975) + hAT-N89_DR        DNA/hAT-Ac              680    740  (1118) 2275534 *
   568   14.3  0.9  3.8  chr24             13743947 13744055 (28428871) + ENSPM-6_DR        DNA/CMC-EnSpm         13988  14093 (18523) 2275535  
   351   14.8  2.4 17.8  chr24             13743952 13743973 (28428953) C Zisupton-6_DR     DNA/Zisupton        (12884)   9232    9179 2275536 *
   589    6.3  0.0  2.5  chr24             13743974 13744055 (28428871) + Mariner-N38_DR    DNA/TcMar-Tc1             1     80   (467) 2275537  
  6446    2.7  2.1  0.0  chr24             13744061 13744829 (28428097) + DNA2-2_DR         DNA                       1    785     (1) 2275538  
   509   16.4  8.0  2.8  chr24             13744830 13744947 (28427979) C ENSPM-6_DR        DNA/CMC-EnSpm       (18675)  13941   13817 2275539 *
  2246    8.7  1.4  0.6  chr24             13744836 13745181 (28427745) + Mariner-N38_DR    DNA/TcMar-Tc1            89    437   (110) 2275540  
  2337    8.0  7.3  0.8  chr24             13745191 13745532 (28427394) C SINE2-3_DR        SINE/tRNA-V-RTE         (4)    364       1 2275541  
  1786   19.2  9.6 23.0  chr24             13745533 13746139 (28426787) + Merlin-1_DR       DNA/Merlin             8543   9046  (1481) 2275542  
   919   11.7  0.0  6.5  chr24             13745993 13746157 (28426769) C hAT-N167B_DR      DNA/hAT-Charlie       (192)   1381    1227 2275543 *
   200   23.0  0.0  8.6  chr24             13746229 13746304 (28426622) C DNA-5-8F_DR       DNA/hAT-hAT5          (189)    281     212 2275544 *
   267   22.1  6.5  6.5  chr24             13746260 13746351 (28426575) C EnSpm-N21_DR      DNA/CMC-EnSpm           (8)    471     380 2275545  
   224    7.4  0.0  7.3  chr24             13746421 13746464 (28426462) + EnSpm-N21_DR      DNA/CMC-EnSpm           298    338   (141) 2275546  
   376    2.4  0.0  0.0  chr24             13746504 13746586 (28426340) + (TATAA)n          Simple_repeat             1     83     (0) 2275547  
   257   18.4  4.4  4.4  chr24             13746573 13746613 (28426313) + EnSpm-17_DR       DNA/CMC-EnSpm          2665   2755  (6521) 2275548 *
   300   10.7  0.0  6.4  chr24             13746614 13746663 (28426263) + Helitron-2_DR     RC/Helitron            7926   7972 (19440) 2275549  
   280   25.7  5.1  5.1  chr24             13746618 13746773 (28426153) C ANGEL             DNA/Kolobok             (0)    309     154 2275550 *
   232   19.2  4.3 10.0  chr24             13746664 13746688 (28426238) C Merlin-2_DR       DNA/Merlin           (6478)   7443    7334 2275551 *
  2361    7.9  0.0  0.3  chr24             13746798 13747115 (28425811) C DNA13TA1a_DR      DNA/TcMar-Tc1           (1)    317       1 2275552  
  1936   16.1 12.9  1.4  chr24             13747132 13747635 (28425291) + Gypsy44-LTR_DR    LTR/Gypsy                 1    561   (138) 2275553  
  1026   12.7  1.2  1.2  chr24             13747658 13747824 (28425102) + TC1DR3            DNA/TcMar-Tc1          1042   1208    (17) 2275554  
   919   13.2 13.8  2.3  chr24             13747826 13748057 (28424869) + DNA-8-12_DR       DNA/Merlin              474    731     (0) 2275555  
   366   17.0  2.7  0.0  chr24             13748939 13749085 (28423841) C hAT-13_DR         DNA/hAT-Tip100        (259)   2543    2393 2275556 *
  1131    0.0  0.0  0.0  chr24             13748958 13749123 (28423803) + (TCTA)n           Simple_repeat             2    167     (0) 2275557  
   267   23.3  1.3  5.2  chr24             13749000 13749048 (28423878) C ERV1-7_DR-I       LTR/ERV1             (4625)   2078    1973 2275558 *
   545    3.5  0.0  5.8  chr24             13749049 13749139 (28423787) C HAT1_DR           DNA/hAT-Ac           (2645)    647     562 2275559  
   267   23.3  1.3  5.2  chr24             13749140 13749164 (28423762) C ERV1-7_DR-I       LTR/ERV1             (4625)   1972    1914 2275558 *
   285   23.7  2.0 10.4  chr24             13749142 13749287 (28423639) C Dada-U1A_DR       DNA/Dada             (5061)   5918    5784 2275560 *
   484   16.5  6.9  6.9  chr24             13749161 13749290 (28423636) + EnSpm-N13_DR      DNA/CMC-EnSpm         13539  13668  (8481) 2275561  
   231   22.6  7.3 10.0  chr24             13749184 13749306 (28423620) C hAT-N127_DR       DNA/hAT-Charlie      (3369)   6947    6828 2275562 *
   211   21.9  4.8 19.4  chr24             13749291 13749307 (28423619) + EnSpm-N47_DR      DNA/CMC-EnSpm?          809    937  (2080) 2275563 *
   482   17.7 14.8  2.2  chr24             13749311 13749472 (28423454) + ANGEL             DNA/Kolobok               3    184   (125) 2275564  
   237   21.3  1.1  9.3  chr24             13749450 13749542 (28423384) C EnSpm-N37_DR      DNA/CMC-EnSpm        (6162)    485     400 2275565 *
   361   22.6  2.3 16.9  chr24             13749467 13749541 (28423385) C DNA2-16_DR        DNA                  (9797)   8254    8101 2275566  
   526   13.9  9.9  0.0  chr24             13749542 13749642 (28423284) C HE1_DR1           SINE/tRNA-V-RTE       (227)    175      65 2275567  
   270   28.3 10.4  0.0  chr24             13749554 13749640 (28423286) C DIRS-9B_DR        LTR/Ngaro             (235)   6944    6847 2275568 *
   903   15.1  7.6  0.0  chr24             13749641 13749812 (28423114) C TE-X-18_DR        DNA                     (0)    249      65 2275569  
  1500    9.0  5.9  0.0  chr24             13750524 13750745 (28422181) C TDR20             DNA/Merlin              (0)    239       5 2275570  
   793   17.9  6.4  0.0  chr24             13752530 13752702 (28420224) + ANGEL             DNA/Kolobok               6    189   (120) 2275571  
   408   24.6  9.3  1.7  chr24             13752575 13752703 (28420223) + Dada-U1A_DR       DNA/Dada               5678   5818  (5161) 2275572 *
  1408    5.5  8.7  5.1  chr24             13752704 13752932 (28419994) + TDR20             DNA/Merlin                2    238     (1) 2275573  
   215   26.7  5.8  6.5  chr24             13752933 13753058 (28419868) + ANGEL             DNA/Kolobok             185    309     (0) 2275574  
  1198   15.2 10.2  2.3  chr24             13753680 13753962 (28418964) + Kolobok-N14_DR    DNA/Kolobok-T2?          27    331    (88) 2275575  
   329   22.0  6.9  0.9  chr24             13754058 13754158 (28418768) C ANGEL             DNA/Kolobok           (200)    109       3 2275576  
   208   21.8  6.7  8.3  chr24             13754159 13754192 (28418734) C hAT-N134_DR       DNA/hAT?              (214)    851     719 2275577  
   219   14.3  0.0  0.0  chr24             13754285 13754319 (28418607) + DNA2-8_DR         DNA/CMC-EnSpm          1503   1537  (2870) 2275578 *
   263   25.9  4.2  6.0  chr24             13754305 13754423 (28418503) + Kolobok-N4_DR     DNA/Kolobok-T2         1609   1725  (1277) 2275579 *
   526   16.7 25.4  1.8  chr24             13754320 13754496 (28418430) + ANGEL             DNA/Kolobok              92    309     (0) 2275580  
   319   18.7 16.5  0.0  chr24             13754416 13754506 (28418420) C EnSpm-17_DR       DNA/CMC-EnSpm        (6471)   2805    2700 2275581 *
   247   13.6  4.5  0.0  chr24             13756066 13756109 (28416817) C Kolobok-N10B_DR   DNA/Kolobok           (225)     46       1 2275582  
   366   18.4  4.3  6.3  chr24             13756206 13756367 (28416559) C Zisupton-6_DR     DNA/Zisupton         (5469)  16647   16489 2275583  
   332    2.7  2.6  2.6  chr24             13756312 13756387 (28416539) + CryptonV-N5_DR    DNA/Crypton-V         11499  11574 (12963) 2275584 *
   325    9.6  3.2  1.0  chr24             13756388 13756406 (28416520) C Kolobok-1_DR      DNA/Kolobok-T2       (3391)   2912    2816 2275585  
  2049   10.8  2.4  5.7  chr24             13756460 13756842 (28416084) + Rex1-59_DR        LINE/Rex-Babar          114    484   (330) 2275586  
   640   10.2  3.3 19.0  chr24             13756843 13757024 (28415902) + DNA15TA1_DR       DNA/CMC-EnSpm             1    158   (284) 2275587  
   298    0.0  0.0  0.0  chr24             13757015 13757048 (28415878) C DNA15TA1_DR       DNA/CMC-EnSpm         (265)    177     144 2275588 *
   203    5.6  5.4  2.6  chr24             13757045 13757081 (28415845) C Merlin-1_DR       DNA/Merlin           (7776)   2751    2714 2275589 *
   287    2.9  0.0  0.0  chr24             13757049 13757083 (28415843) C EnSpm-N48B_DR     DNA/CMC-EnSpm        (5106)   1853    1819 2275590 *
  3097    9.5  4.2  0.4  chr24             13757054 13757551 (28415375) + Mariner-N38_DR    DNA/TcMar-Tc1            30    546     (1) 2275591  
  1286   10.0 12.1  0.0  chr24             13757571 13757801 (28415125) + DNA15TA1_DR       DNA/CMC-EnSpm           184    442     (0) 2275592  
  1637    9.1  8.3  0.3  chr24             13757802 13758077 (28414849) + Rex1-59_DR        LINE/Rex-Babar          487    784    (30) 2275586 *
  8830   10.7  4.4  5.9  chr24             13758068 13759731 (28413195) + Harbinger-1N1_DR  DNA/PIF-Harbinger        18   1657     (0) 2275593  
   299    6.4  1.2  2.5  chr24             13759739 13759818 (28413108) C hAT-N178B_DR      DNA/hAT-Ac           (1665)    218     140 2275594  
   202    9.2  4.0  0.0  chr24             13759764 13759839 (28413087) C DNA-6-N2_DR       DNA                   (791)   4265    4187 2275595 *
   901   18.2  9.0  9.4  chr24             13759843 13760109 (28412817) + Kolobok-N10B_DR   DNA/Kolobok               6    271     (0) 2275596  
  1896   19.5  4.4  1.2  chr24             13760172 13760227 (28412699) + TDR17B            DNA/Sola-1              353    775   (771) 2275597  
  1996   16.2  4.8  0.8  chr24             13760228 13760581 (28412345) C HE1_DR1           SINE/tRNA-V-RTE        (32)    370       3 2275598  
   300   21.2  1.1  9.8  chr24             13760506 13760594 (28412332) + DNA8-10_DR        DNA/hAT-Ac             2737   2818  (1200) 2275599 *
   889   23.4  3.3  8.0  chr24             13761171 13761444 (28411482) C MuDR-2_DR         DNA/MULE-MuDR        (3660)  20273   20012 2275600 *
  2299   11.7  3.7  0.6  chr24             13761207 13761559 (28411367) + SINE2-4_DR        SINE/tRNA-V-RTE           8    371     (0) 2275601  
   364   33.5  3.0  0.0  chr24             13761905 13762068 (28410858) C CR1-55_DR         LINE/L2               (400)    736     568 2275602  
  1131   21.1 14.0  2.6  chr24             13762129 13762168 (28410758) C DNA8-28_DR        DNA/hAT              (3702)   3440    3052 2275603  
  1680   11.7 15.8  0.8  chr24             13762169 13762478 (28410448) + SINE2-3_DR        SINE/tRNA-V-RTE          10    365     (3) 2275604  
   398   23.3 18.4  0.6  chr24             13762369 13762515 (28410411) + TE-X-7_DR         LINE?/Penelope?         141    313   (526) 2275605 *
   458   16.0  4.6  2.7  chr24             13762505 13762613 (28410313) C Mariner-N38_DR    DNA/TcMar-Tc1         (436)    111       1 2275606  
   440   16.3  5.3  6.2  chr24             13762614 13762635 (28410291) + CryptonV-N4_DR    DNA/Crypton-V          4985   5114  (8379) 2275607  
   228    4.6  0.0  6.2  chr24             13763875 13763943 (28408983) C hAT-N177C_DR      DNA/hAT-Tip100       (1279)    453     389 2275608  
  1613   15.6 40.2  2.6  chr24             13765693 13766502 (28406424) C DNA-8-8_DR        DNA/hAT-Charlie         (0)   1125      19 2275609 *
  2985   12.9 28.6  0.4  chr24             13766502 13767117 (28405809) + DNA-X-2_DR        DNA                      27    815     (1) 2275610  
   848   17.5  4.0  2.2  chr24             13767229 13767403 (28405523) C HarbingerN6_DR    DNA/PIF-Harbinger       (0)    393     216 2275611  
   518   19.8  1.7  3.5  chr24             13767408 13767522 (28405404) C HarbingerN6_DR    DNA/PIF-Harbinger     (279)    114       2 2275611  
  2307   10.7  3.4  0.0  chr24             13767618 13767971 (28404955) C Kolobok-N7_DR     DNA/Kolobok-T2        (810)    366       1 2275612  
   583   11.0  1.1  0.0  chr24             13768460 13768550 (28404376) + EnSpm-N13_DR      DNA/CMC-EnSpm          8084   8175 (13974) 2275613  
   217   16.7  4.8  0.0  chr24             13768520 13768561 (28404365) + Merlin-1_DR       DNA/Merlin             5188   5231  (5296) 2275614 *
   377   10.8  0.0 17.3  chr24             13768852 13769007 (28403919) C Zisupton-6_DR     DNA/Zisupton        (13219)   8897    8765 2275615  
   328   17.7  2.0  3.3  chr24             13768908 13768939 (28403987) C EnSpm-16_DR       DNA/CMC-EnSpm        (9096)    688     592 2275616 *
   386    5.5  2.8  0.0  chr24             13768940 13769044 (28403882) + CryptonV-N5_DR    DNA/Crypton-V         15264  15345  (9192) 2275617  
   375    7.1  0.7 17.6  chr24             13769008 13769024 (28403902) + EnSpm-N34_DR      DNA/CMC-EnSpm           383    513   (577) 2275618 *
   328   17.7  2.0  3.3  chr24             13769045 13769059 (28403867) C EnSpm-16_DR       DNA/CMC-EnSpm        (9096)    591     539 2275616  
  1732   16.1  9.9  0.0  chr24             13769943 13770295 (28402631) + LOOPERN6B_DR      DNA/Kolobok-T2?          21    408   (388) 2275619  
   311   16.9  3.4  0.0  chr24             13771422 13771480 (28401446) + hAT-N185B_DR      DNA/hAT?                108    168  (1188) 2275620 *
   603    6.6  0.0  0.0  chr24             13771475 13771550 (28401376) + hAT-N185_DR       DNA/hAT?                236    311   (649) 2275621 *
  3405    7.2  1.0  1.5  chr24             13771549 13772029 (28400897) + hAT-N185_DR       DNA/hAT?                436    914    (46) 2275622  
   596   25.9  6.8  7.6  chr24             13772076 13772367 (28400559) + DNA-X-2_DR        DNA                     435    724    (92) 2275623  
  3084   16.4  9.6  1.2  chr24             13772547 13773181 (28399745) C hAT-N167B_DR      DNA/hAT-Charlie       (634)    939     252 2275624  
   300   25.1  7.4  5.0  chr24             13773224 13773399 (28399527) C DNA7-N1_DR        DNA/Zisupton         (2475)   7942    7763 2275625  
   378   15.9  9.2  3.4  chr24             13773612 13773711 (28399215) C L1-11_DR          LINE/L1               (828)   6496    6405 2275626  
   210   15.2  0.0  0.0  chr24             13773761 13773793 (28399133) C DNA9-3_DR         DNA/MULE-MuDR?       (9727)   1652    1620 2275627  
   365    2.2  0.0  0.7  chr24             13774307 13774445 (28398481) + (TTTC)n           Simple_repeat             4    141     (0) 2275628  
   546   18.7  2.3 11.1  chr24             13774460 13774613 (28398313) + TDR13             DNA                     545    772     (0) 2275629  
   252   23.7  0.0  8.8  chr24             13774548 13774621 (28398305) + DNA9-3_DR         DNA/MULE-MuDR?         5719   5786  (5593) 2275630 *
   243    8.6  0.0  2.9  chr24             13774680 13774715 (28398211) + CryptonV-N5_DR    DNA/Crypton-V          4857   4891 (19646) 2275631  
   234   20.0  1.8  0.0  chr24             13774700 13774754 (28398172) + DNA8-17_DR        DNA/hAT-Tip100         1621   1676   (137) 2275632 *
   367   23.1 14.0  1.3  chr24             13775401 13775536 (28397390) + EnSpm-N27B_DR     DNA/CMC-EnSpm            12    164     (9) 2275633  
   872   20.1  0.0  0.6  chr24             13775543 13775717 (28397209) C DNA-5-8B_DR       DNA/hAT-hAT5          (245)    182       9 2275634  
   205   15.2 13.0  0.0  chr24             13775725 13775770 (28397156) C DNAX-19_DR        DNA                   (248)    191     140 2275635  
  2653    8.7  1.3  0.2  chr24             13775777 13776167 (28396759) C DNA15TA1_DR       DNA/CMC-EnSpm           (0)    442      48 2275636  
  1747    8.9 29.6  1.3  chr24             13776308 13776730 (28396196) C TDR7              DNA                     (0)    541       1 2275637  
   266    6.1  0.0  0.0  chr24             13776702 13776734 (28396192) + Zisupton-3_DR     DNA/Zisupton           4150   4182  (3773) 2275638 *
   301   11.4  0.0  0.0  chr24             13777045 13777088 (28395838) + EnSpm-N27B_DR     DNA/CMC-EnSpm           123    166     (7) 2275639  
   686   14.0 12.0  0.0  chr24             13777566 13777715 (28395211) C DNAX-19_DR        DNA                    (82)    357     190 2275640  
   750    9.2  0.0 12.8  chr24             13777719 13777868 (28395058) C DNA-5-8F_DR       DNA/hAT-hAT5            (0)    470     338 2275641  
  5104    7.5  6.1  2.6  chr24             13777873 13778611 (28394315) + L2-3_DRe          LINE/L2                3499   4262   (806) 2275642  
   344   15.6  2.2 15.3  chr24             13778579 13778601 (28394325) + CryptonV-3_DR     DNA/Crypton-V           402    470 (22983) 2275643 *
   362    8.5  0.0 15.6  chr24             13778602 13778712 (28394214) + DNA8-25_DR        DNA                     620    715  (3252) 2275644 *
   411    4.0  0.0 21.8  chr24             13778609 13778703 (28394223) C P-1_DR            DNA/P                (2614)   7354    7277 2275645  
   232   26.0  1.7  6.4  chr24             13778644 13778655 (28394271) C CryptonV-2_DR     DNA/Crypton-V       (12830)   8981    8957 2275646 *
   377    4.5  0.0  0.0  chr24             13778656 13778721 (28394205) C hAT-25_DR         DNA/hAT-Charlie        (80)   2320    2255 2275647  
   216   22.9  1.5  7.8  chr24             13778657 13778793 (28394133) + hAT-25N1_DR       DNA/hAT-Charlie         811    939    (66) 2275648 *
   594    4.4  1.0 10.7  chr24             13778699 13778815 (28394111) C TDR17             DNA/Sola-1           (1437)    109       1 2275649  
   334   17.9  2.9  2.2  chr24             13778704 13778739 (28394187) + Dada-U6_DR        DNA/Dada                786    906  (8057) 2275650 *
   344   15.6  2.2 15.3  chr24             13778713 13778727 (28394199) + CryptonV-3_DR     DNA/Crypton-V           471    523 (22930) 2275643  
   232   26.0  1.7  6.4  chr24             13778722 13778758 (28394168) C CryptonV-2_DR     DNA/Crypton-V       (12830)   8956    8872 2275646 *
  4347    9.4  3.6  2.1  chr24             13778852 13779546 (28393380) + DNA-8-8_DR        DNA/hAT-Charlie         421   1125     (0) 2275651  
   677   27.2  2.1  3.9  chr24             13779615 13779851 (28393075) C MuDR-2_DR         DNA/MULE-MuDR        (3668)  20265   20033 2275652 *
  1269   18.6 17.5  0.8  chr24             13779640 13779954 (28392972) + HE1_DR1           SINE/tRNA-V-RTE           8    374    (28) 2275653  
   281   21.4  6.3 15.2  chr24             13779828 13779970 (28392956) + CryptonV-N5_DR    DNA/Crypton-V          5318   5404 (19133) 2275654 *
   217   25.0  3.0 14.4  chr24             13779854 13779897 (28393029) + TE-X-7_DR         LINE?/Penelope?         184    263   (576) 2275655 *
   337   10.6  2.9  2.9  chr24             13779898 13779965 (28392961) C TDR9              DNA                     (5)    203     136 2275656 *
   801   12.4  7.1  4.6  chr24             13779952 13780120 (28392806) C DNA-5-8F_DR       DNA/hAT-hAT5          (292)    178       6 2275641  
   217   25.0  3.0 14.4  chr24             13779966 13779984 (28392942) + TE-X-7_DR         LINE?/Penelope?         264    301   (538) 2275655 *
   643   11.9  4.9  5.6  chr24             13780138 13780280 (28392646) C DNAX-19_DR        DNA                   (262)    177      36 2275640  
   289   22.2  0.0  0.0  chr24             13780369 13780431 (28392495) + DNA2-2B_DR        DNA                     148    210   (719) 2275657 *
   574   17.5 17.4  0.6  chr24             13780431 13780574 (28392352) C DNA21TA1_DR       DNA/TcMar-Tc1          (98)    441     274 2275658  
   710    7.9 18.2  0.0  chr24             13781542 13781667 (28391259) + Tx1-12_DR         LINE/L1-Tx1            4287   4435   (785) 2275659  
  7677    6.9  5.0  5.0  chr24             13781669 13782904 (28390022) + TDR1              DNA/TcMar-Tc1             1   1236     (0) 2275660  
  2082   13.6 20.8  3.3  chr24             13782907 13783555 (28389371) + Tx1-12_DR         LINE/L1-Tx1            4437   5195    (25) 2275659  
  1405   14.9 10.1  9.6  chr24             13783768 13784356 (28388570) C hAT-N177B_DR      DNA/hAT-Tip100        (892)    840       1 2275661  
  1301    9.9  8.6  0.8  chr24             13784538 13784575 (28388351) + hAT5-N2_DR        DNA/hAT-hAT5           1115   1366  (1219) 2275662  
  1378    5.6  1.5  0.5  chr24             13784576 13784771 (28388155) + Mariner-N38_DR    DNA/TcMar-Tc1            30    227   (320) 2275663 *
  3929   10.0 10.8  0.1  chr24             13784765 13785396 (28387530) C DIRS-N2_DR        LTR/Ngaro            (1538)   4491    3793 2275664  
   348   10.4  0.0  0.0  chr24             13786074 13786121 (28386805) C Merlin-2_DR       DNA/Merlin           (9020)   4901    4854 2275665  
  4673    9.2  1.6  0.0  chr24             13786132 13786769 (28386157) C TC1DR3            DNA/TcMar-Tc1         (471)    754     107 2275666  
  3197    4.8  0.0  0.8  chr24             13786770 13787165 (28385761) + HarbingerN6_DR    DNA/PIF-Harbinger         1    393     (0) 2275667  
   909    4.5  0.0  0.0  chr24             13787166 13787274 (28385652) C TC1DR3            DNA/TcMar-Tc1        (1116)    109       1 2275668  
   293   22.1 10.6  3.6  chr24             13787728 13787934 (28384992) + ASAT_CY           Satellite                 2    222    (40) 2275669  
   214   18.8  9.3  1.7  chr24             13788108 13788120 (28384806) + EnSpm-N10_DR      DNA/CMC-EnSpm           934    950  (8358) 2275670  
   246   18.6  0.0  0.0  chr24             13788121 13788163 (28384763) + HarbingerN7_DR    DNA/PIF-Harbinger         1     43   (435) 2275671 *
   673   21.9  6.2  2.1  chr24             13788142 13788365 (28384561) + HarbingerN7_DR    DNA/PIF-Harbinger        88    320   (158) 2275672  
   262   11.3  3.8  0.0  chr24             13788585 13788637 (28384289) + ENSPM-6_DR        DNA/CMC-EnSpm         13931  13985 (18631) 2275673  
   224   21.7  3.6  1.2  chr24             13788602 13788685 (28384241) C EnSpm-9_DR        DNA/CMC-EnSpm        (7660)    960     875 2275674 *
   205   12.6  0.0 10.4  chr24             13789422 13789446 (28383480) C CryptonV-2_DR     DNA/Crypton-V        (2455)  19356   19309 2275675  
  1910    7.9  5.5  0.3  chr24             13789451 13789741 (28383185) C DNA8-19_DR        DNA/Merlin              (0)    306       1 2275676  
   545   19.5  0.7  8.5  chr24             13790130 13790155 (28382771) + EnSpm-N10_DR      DNA/CMC-EnSpm          3348   3477  (5831) 2275677  
   561   18.8  0.9  6.5  chr24             13790156 13790170 (28382756) C EnSpm-15_DR       DNA/CMC-EnSpm       (10159)   1295    1287 2275678  
   996   14.2 25.1  0.7  chr24             13790171 13790397 (28382529) + SINE2-5_DR        SINE/tRNA-V-RTE           1    282     (0) 2275679  
   660   24.2  9.5 11.4  chr24             13790182 13790265 (28382661) C DNA8-23_DR        DNA                  (4471)   2268    1961 2275680 *
   917   21.1 13.5  1.5  chr24             13790266 13790414 (28382512) + Helitron-2_DR     RC/Helitron           23247  23431  (3981) 2275681  
   851   15.2 17.2  0.9  chr24             13790415 13790600 (28382326) + HE1_DR1           SINE/tRNA-V-RTE           1    216   (186) 2275682  
   660   24.2  9.5 11.4  chr24             13790569 13790592 (28382334) C DNA8-23_DR        DNA                  (4471)   1960    1865 2275680 *
  3607   10.6  4.2  2.0  chr24             13790687 13791227 (28381699) C Harbinger-8N1_DR  DNA/PIF-Harbinger       (2)    553       1 2275683  
   349   22.8  1.2  1.2  chr24             13791228 13791304 (28381622) C hAT-N104_DR       DNA/hAT-Tip100        (453)     77       1 2275684  
   262   19.6  0.0  0.0  chr24             13791305 13791359 (28381567) C DNA-2-32_DR       DNA/CMC-EnSpm?       (4858)   3924    3870 2275685 *
   558    7.2 22.7  0.0  chr24             13791310 13791406 (28381520) + HE1_DR1           SINE/tRNA-V-RTE         228    346    (56) 2275686  
   328   14.4  0.0  9.5  chr24             13791361 13791429 (28381497) + CryptonV-N5_DR    DNA/Crypton-V          5029   5091 (19446) 2275687 *
  2613    9.8  0.5  0.3  chr24             13792493 13792859 (28380067) + L2-5_DRe          LINE/L2                1854   2221     (6) 2275688  
  2658   12.3  9.7  0.4  chr24             13792970 13793465 (28379461) + TDR23             DNA                     259    800   (347) 2275689  
   366   24.8 14.1  0.0  chr24             13793457 13793516 (28379410) + MuDR-2_DR         DNA/MULE-MuDR         14057  14226  (9707) 2275690 *
   563   11.2  0.0  0.0  chr24             13793517 13793605 (28379321) + TDR23             DNA                    1042   1130    (17) 2275691  
   368   10.2  0.0  0.0  chr24             13793607 13793655 (28379271) C Harbinger-4N1C_DR DNA/PIF-Harbinger       (0)   1206    1158 2275692  
  4917    6.5  3.0  1.8  chr24             13793659 13794365 (28378561) C Harbinger-4N1C_DR DNA/PIF-Harbinger     (363)    843     129 2275692  
   689   19.5 11.5 11.8  chr24             13794551 13794879 (28378047) + EnSpm-N6_DR       DNA/CMC-EnSpm?            2    346     (0) 2275693  
   625   23.6  4.2  3.1  chr24             13795996 13796187 (28376739) + TDR22             DNA                       1    194  (1061) 2275694  
   308    5.3  0.0  0.0  chr24             13796188 13796223 (28376703) + DNA-6-N1_DR       DNA                       1     36   (672) 2275695  
  3540   16.6  3.1 11.7  chr24             13796224 13797121 (28375805) + Looper-N7_DR      DNA/Kolobok-T2            1    829   (186) 2275696  
   405   14.8  0.0  1.6  chr24             13797122 13797183 (28375743) + hAT-N32C_DR       DNA/hAT-Charlie           1     61   (620) 2275697  
  2178   13.0  1.6  4.6  chr24             13797194 13797573 (28375353) + hAT-N32E_DR       DNA/hAT-Charlie         148    516     (0) 2275698  
   895   17.5  2.7  7.5  chr24             13797574 13797795 (28375131) C IS3EU-4_DR        DNA/IS3EU            (3623)  11406   11195 2275699  
   555   18.1  0.7  0.0  chr24             13797790 13797927 (28374999) C DNA-6-N1_DR       DNA                    (35)    673     535 2275700 *
   564   16.7  0.6  3.7  chr24             13797888 13798055 (28374871) C Helitron-4_DR     RC/Helitron         (19896)  11972   11810 2275701 *
   566   11.5  0.0  0.7  chr24             13797924 13798072 (28374854) C DNA-2-32_DR       DNA/CMC-EnSpm?       (3145)   5637    5490 2275702 *
   677   12.1  0.0  0.0  chr24             13797945 13798093 (28374833) + DNA9-3_DR         DNA/MULE-MuDR?         9459   9607  (1772) 2275703  
   415   28.0  7.1  2.8  chr24             13798000 13798168 (28374758) C L1-56_DR          LINE/L1                (33)   4949    4774 2275704 *
   477   20.3  0.5  0.0  chr24             13798073 13798114 (28374812) + ZFERV-2-I_DR      LTR/ERV1                683    874  (9690) 2275705 *
   644   16.5  0.6  0.0  chr24             13798094 13798114 (28374812) C Zisupton-6_DR     DNA/Zisupton        (13500)   8616    8446 2275706  
   863   15.1  7.5  6.5  chr24             13798116 13798327 (28374599) C DNA-6-N1_DR       DNA                   (175)    533     320 2275700  
  1351   14.1 25.2  0.0  chr24             13798328 13798632 (28374294) C HarbingerN6_DR    DNA/PIF-Harbinger       (0)    393      12 2275707  
  1242   18.2  0.8  3.9  chr24             13798682 13798949 (28373977) + DNA-6-N1_DR       DNA                     449    708     (0) 2275708  
   452   20.9 10.1  5.6  chr24             13798982 13799169 (28373757) + TDR22             DNA                     217    412   (843) 2275709  
   229   17.1  4.9  0.0  chr24             13799172 13799212 (28373714) + hAT-N124_DR       DNA/hAT-Ac              306    348   (619) 2275710  
   569   28.3  1.7  5.4  chr24             13799281 13799452 (28373474) + TDR22             DNA                    1086   1251     (4) 2275711  
   302   18.2  3.2  5.5  chr24             13799464 13799556 (28373370) C Kolobok-N10_DR    DNA/Kolobok             (8)    635     545 2275712  
  1361   12.4  0.5  0.0  chr24             13799985 13800194 (28372732) C Mariner-N14_DR    DNA/TcMar-Tigger        (0)    580     370 2275713  
  1271   12.8 34.1  2.0  chr24             13800196 13800602 (28372324) C hAT-N135_DR       DNA/hAT-Charlie         (0)    542       7 2275714  
  2369   13.2  3.3  0.5  chr24             13800609 13800974 (28371952) C Mariner-N14_DR    DNA/TcMar-Tigger      (204)    376       1 2275715  
   233   28.0  0.0  0.0  chr24             13802038 13802052 (28370874) + DNA8-9_DR         DNA/hAT-Ac              798    812   (639) 2275716  
  1952   16.2  5.1  0.5  chr24             13802053 13802406 (28370520) + HE1_DR1           SINE/tRNA-V-RTE           2    371    (31) 2275717  
   453   23.3  5.0  0.0  chr24             13802303 13802422 (28370504) + Merlin-1_DR       DNA/Merlin             3996   4121  (6406) 2275718 *
  2898   16.8  7.3  3.1  chr24             13802501 13803128 (28369798) + TDR8D             DNA                       1    654    (25) 2275719  
  1727   15.4  5.9  0.8  chr24             13803140 13803479 (28369447) C DIRS1c_DR         LTR                    (71)   5865    5509 2275720  
   844   15.8  5.7  2.8  chr24             13803487 13803617 (28369309) C DIRS1c_DR         LTR                   (608)   5328    5193 2275720  
  8156    1.8  0.9  0.0  chr24             13803618 13804545 (28368381) C hAT-N45_DR        DNA/hAT?                (0)    936       1 2275721  
   578   14.1  1.1  0.0  chr24             13804550 13804641 (28368285) C DIRS1c_DR         LTR                  (1200)   4736    4644 2275720  
  1153   13.8 10.4  3.8  chr24             13805051 13805299 (28367627) C hAT-N131_DR       DNA/hAT-Ac              (0)   2064    1800 2275722  
   228   21.9  0.0  0.0  chr24             13805276 13805310 (28367616) C hAT-N26_DR        DNA/hAT-Ac            (721)    738     704 2275723 *
  5787    7.4 10.0  2.5  chr24             13805311 13806751 (28366175) + DIRS1_DR          LTR/DIRS                  1   1896  (4236) 2275724 *
 25046    5.1  5.5  1.8  chr24             13806746 13810072 (28362854) + DIRS1_DR          LTR/DIRS               2683   6132     (0) 2275724  
   297   31.4  1.7  0.0  chr24             13810203 13810320 (28362606) C EnSpm-4N2_DR      DNA/CMC-EnSpm        (4380)   1019     900 2275725 *
   583   18.8  1.5 18.4  chr24             13810272 13810467 (28362459) C hAT-N131_DR       DNA/hAT-Ac            (258)   1806    1639 2275722  
  1411   13.0  0.4  1.3  chr24             13810613 13810853 (28362073) C hAT-N119_DR       DNA/hAT-Ac            (226)    239       1 2275726  
  1986   11.9 17.1  1.4  chr24             13811195 13811569 (28361357) + SINE3-1a          SINE/5S-Deu-L2           10    442   (128) 2275727  
   204    7.7  0.0  0.0  chr24             13811720 13811745 (28361181) C Gypsy148-I_DR     LTR/Gypsy            (4555)    273     248 2275728  
   226   18.3  0.0  7.3  chr24             13812250 13812308 (28360618) C CryptonV-N4_DR    DNA/Crypton-V        (8376)   5117    5063 2275729 *
   288   15.4  1.9  0.0  chr24             13812261 13812273 (28360653) C Kolobok-4_DR      DNA/Kolobok-T2       (3124)   3507    3494 2275730  
   696   12.7 22.6  2.7  chr24             13812274 13812459 (28360467) C Mariner-N38_DR    DNA/TcMar-Tc1           (0)    547     326 2275731  
   256   19.2  0.0 11.4  chr24             13812313 13812347 (28360579) C ENSPM-6_DR        DNA/CMC-EnSpm       (10652)  21963   21886 2275732 *
   506   15.6  0.8  1.6  chr24             13812358 13812487 (28360439) C CryptonV-N4_DR    DNA/Crypton-V        (8611)   4882    4754 2275729  
   239   13.1  3.3  0.0  chr24             13812455 13812515 (28360411) + EnSpm-N31_DR      DNA/CMC-EnSpm?          668    730   (359) 2275733 *
   543   14.4  6.3  0.8  chr24             13812486 13812611 (28360315) C ERV1-8_DR-LTR     LTR/ERV1              (900)    225      93 2275734  
   230   16.7  2.7  1.4  chr24             13812516 13812527 (28360399) C CryptonV-N5_DR    DNA/Crypton-V       (15340)   9197    9124 2275735 *
  2327    5.8  0.0  0.0  chr24             13812648 13812960 (28359966) C TDR16             DNA/Merlin              (0)    313       1 2275736  
   257   13.7  0.0  8.5  chr24             13812913 13812976 (28359950) + hAT-27N1_DR       DNA/hAT-Ac              466    524   (207) 2275737 *
  3916    9.0  8.8  0.0  chr24             13812961 13813571 (28359355) C Harbinger-N31_DR  DNA/PIF-Harbinger      (20)    665       1 2275738  
   616    8.1  2.3  0.0  chr24             13813575 13813661 (28359265) C ERV1-8_DR-LTR     LTR/ERV1             (1036)     89       1 2275734  
  1653   12.8  2.5  6.4  chr24             13813662 13813986 (28358940) C Mariner-N38_DR    DNA/TcMar-Tc1         (234)    313       1 2275739  
   276   18.9  1.0 23.5  chr24             13813895 13813998 (28358928) + ENSPM-6_DR        DNA/CMC-EnSpm          2663   2747 (29869) 2275740 *
   494   10.0  2.5  1.2  chr24             13814696 13814776 (28358150) C DNA-N28_DR        DNA/PIF-Harbinger     (142)    423     342 2275741  
  2387   12.6  8.2  0.8  chr24             13814806 13815295 (28357631) C Mariner-N31_DR    DNA/TcMar-Tc1           (0)    540      15 2275742  
  1268   17.8  0.0  4.6  chr24             13815326 13815573 (28357353) C DNA-N28_DR        DNA/PIF-Harbinger     (282)    283      47 2275741  
   851   14.2  7.9  5.7  chr24             13815928 13816204 (28356722) + Mariner-N31_DR    DNA/TcMar-Tc1             1    283   (257) 2275743  
   679   10.0  0.6  4.5  chr24             13816103 13816412 (28356514) + (TTA)n            Simple_repeat             1    297     (0) 2275744 *
  1479   18.2  7.1  1.9  chr24             13816447 13816475 (28356451) + DNA8-28_DR        DNA/hAT                3016   3288  (3854) 2275745  
  2072   10.5  6.0  0.6  chr24             13816476 13816790 (28356136) C SINE2-3_DR        SINE/tRNA-V-RTE         (0)    368      37 2275746  
   729   10.3 13.8  2.8  chr24             13816803 13816961 (28355965) + Mariner-N31_DR    DNA/TcMar-Tc1           365    540     (0) 2275747  
  1048   13.3  9.0  1.4  chr24             13817478 13817743 (28355183) + DNA-1-7_DR        DNA/PIF-Harbinger       860   1145   (293) 2275748  
   704    7.6 15.2  0.0  chr24             13817760 13817864 (28355062) + DNA-1-7_DR        DNA/PIF-Harbinger      1318   1438     (0) 2275749  
   207   18.9  0.0  0.0  chr24             13818425 13818461 (28354465) C DNA-2-29_DR       DNA                    (94)     38       2 2275750  
   893   14.7  5.8  1.9  chr24             13818811 13819018 (28353908) C EnSpm-N5_DR       DNA/CMC-EnSpm           (7)    283      68 2275751  
   774   14.3  6.9 12.9  chr24             13821648 13822008 (28350918) C Mariner-N31_DR    DNA/TcMar-Tc1         (161)    379      38 2275752  
   437    0.0  0.0  5.6  chr24             13822005 13822080 (28350846) + Daphne-27_DRe     LINE/L2                1855   1926     (0) 2275753 *
   200   15.8  3.4  3.4  chr24             13822181 13822239 (28350687) + DNA2-14_DR        DNA                     557    615  (7007) 2275754  
  1448    8.8 23.3  6.7  chr24             13822380 13822829 (28350097) C Mariner-N38_DR    DNA/TcMar-Tc1          (27)    520       1 2275755  
   299   15.2  0.0 22.5  chr24             13822830 13822868 (28350058) + EnSpm-N48B_DR     DNA/CMC-EnSpm          1891   1896  (5063) 2275756  
  2538    5.7  3.9  2.7  chr24             13823440 13823801 (28349125) + hAT-N48_DR        DNA/hAT-Ac                1    366  (1297) 2275757 *
 13176    1.5  0.1  0.1  chr24             13823798 13825287 (28347639) C L2-1_DR           LINE/L2                 (0)   4985    3497 2275758  
  2647    8.6  3.9  1.2  chr24             13825293 13825681 (28347245) + hAT-N48_DR        DNA/hAT-Ac              358    756   (907) 2275759  
  2318    8.2  9.4  0.0  chr24             13825678 13826018 (28346908) + DIRS-5_DR         LTR/Ngaro              6523   6895     (0) 2275760 *
  5897    6.7  5.1  2.2  chr24             13826019 13826899 (28346027) + hAT-N48_DR        DNA/hAT-Ac              758   1663     (0) 2275761  
   971    3.9  2.3  0.0  chr24             13826999 13827127 (28345799) + DNA15TA1_DR       DNA/CMC-EnSpm             1    132   (310) 2275762 *
  1239   20.6  0.4  2.7  chr24             13827127 13827390 (28345536) + DIRS1c_DR         LTR                    1591   1848  (4088) 2275763  
   835   19.9  4.8  0.6  chr24             13827394 13827560 (28345366) + DIRS1_DR          LTR/DIRS               2272   2445  (3687) 2275764 *
  5835   15.5  3.8  3.9  chr24             13827556 13828728 (28344198) + DIRS1c_DR         LTR                    4544   5714   (222) 2275765  
  1895    8.5  0.3  1.1  chr24             13828790 13829073 (28343853) + DNA15TA1_DR       DNA/CMC-EnSpm           161    442     (0) 2275766  
   807   18.3 19.4  1.6  chr24             13829083 13829114 (28343812) + DNA8-17_DR        DNA/hAT-Tip100         1281   1528   (285) 2275767  
   853   15.6 22.4  0.0  chr24             13829115 13829293 (28343633) + SINE2-3B_DR       SINE/tRNA-V               3    221   (130) 2275768  
   331   25.3  1.6 11.8  chr24             13829187 13829307 (28343619) C EnSpm-N11_DR      DNA/CMC-EnSpm        (1801)   3552    3443 2275769 *
   247   13.8  6.8  9.3  chr24             13829379 13829466 (28343460) C hAT-N150_DR       DNA/hAT-Blackjack     (453)   1230    1145 2275770 *
   325   15.7  0.0  0.0  chr24             13829398 13829467 (28343459) + EnSpm-N4_DR       DNA/CMC-EnSpm            27     96   (116) 2275771 *
   704   16.6  9.9  3.6  chr24             13829416 13829627 (28343299) C DNA8-25_DR        DNA                  (1729)   2238    2014 2275772 *
   893   11.0  8.9  0.0  chr24             13829467 13829612 (28343314) C hAT-N127_DR       DNA/hAT-Charlie      (3164)   7152    6994 2275773 *
  2187    7.8  3.9 15.0  chr24             13829484 13829889 (28343037) C SINE2-3_DR        SINE/tRNA-V-RTE         (0)    368       2 2275774  
  1685   19.6  8.0 10.4  chr24             13829890 13830085 (28342841) + DNA6-6_DR         DNA                    7232   7414  (3867) 2275775  
   796   16.6  7.7  1.0  chr24             13829613 13829644 (28343282) C ZFERV-2N1-I_DR    LTR/ERV1              (925)   6048    5859 2275776 *
   508    7.1  0.0  0.0  chr24             13830004 13830101 (28342825) + EnSpm-N42B_DR     DNA/CMC-EnSpm          1355   1452  (2852) 2275777  
   328   10.7  6.8  4.2  chr24             13830009 13830125 (28342801) + Zisupton-7_DR     DNA/Zisupton           4755   4874 (12208) 2275778 *
   215   14.9  2.2 16.7  chr24             13830018 13830052 (28342874) C CryptonV-N5_DR    DNA/Crypton-V        (8319)  16218   16101 2275779 *
   230   23.2  5.0  5.0  chr24             13830053 13830152 (28342774) C DNA8-26_DR        DNA                  (1585)   2945    2846 2275780 *
   766   15.2  3.3  4.7  chr24             13830083 13830296 (28342630) C L2-3_DRe          LINE/L2                 (5)   5063    4853 2275781  
   850    8.0  0.9  0.0  chr24             13831658 13831770 (28341156) + hAT-N197_DR       DNA/hAT-Tip100           67    180    (61) 2275782  
   207   22.3 12.3  5.8  chr24             13831869 13831982 (28340944) + HARBINGERN2C_DR   DNA/PIF-Harbinger       161    281   (662) 2275783  
   966   16.4 14.4  1.0  chr24             13832369 13832632 (28340294) + ANGEL             DNA/Kolobok               1    299    (10) 2275784  
   227   18.7  3.9  3.9  chr24             13832566 13832643 (28340283) C DNA-N33_DR        DNA                  (1166)    537     460 2275785 *
   522   19.4  0.0  0.0  chr24             13832990 13833097 (28339829) + Merlin-N1_DR      DNA/Merlin               50    157   (212) 2275786  
  2405   14.2  1.8  0.8  chr24             13833098 13833480 (28339446) + DNA14-5-1_DR      DNA                       1    387   (306) 2275787  
   496   17.6  5.5  0.0  chr24             13833443 13833533 (28339393) C hAT-N89B_DR       DNA/hAT-Ac           (1480)    932     837 2275788 *
  1106   18.8  4.0  0.0  chr24             13833511 13833537 (28339389) C hAT-N22B_DR       DNA/hAT-Ac            (353)   1026     854 2275789  
  1267   11.1  2.6  0.0  chr24             13833538 13833726 (28339200) + hAT-N141_DR       DNA/hAT-Charlie           1    194     (0) 2275790  
   705   13.9  0.0  5.2  chr24             13833780 13833900 (28339026) C TDR13             DNA                     (1)    771     657 2275791  
   914   18.5 11.0  5.1  chr24             13833902 13834322 (28338604) C Copia-15_DR-LTR   LTR/Gypsy?              (0)    437       1 2275792  
  2519   23.5  7.7  4.9  chr24             13834328 13835280 (28337646) C Copia-13_DR-I     LTR/Gypsy?            (193)   2157    1406 2275792  
   329   27.5  0.9  4.8  chr24             13835257 13835363 (28337563) C DNA9-3_DR         DNA/MULE-MuDR?       (6141)   5238    5136 2275793 *
   651   18.9  0.9  0.4  chr24             13835276 13835397 (28337529) C TDR13             DNA                   (643)    120       2 2275794  
   752   16.2  4.2  7.4  chr24             13835398 13835563 (28337363) C hAT-N89B_DR       DNA/hAT-Ac           (1600)    812     652 2275788 *
  1597   13.5  4.1  3.1  chr24             13835426 13835716 (28337210) + DNA14-5-1_DR      DNA                     400    693     (0) 2275795  
   956   12.2 12.8  0.0  chr24             13835717 13835908 (28337018) + Merlin-N1_DR      DNA/Merlin              153    369     (0) 2275796  
  1825   16.2 18.0  3.1  chr24             13836324 13836857 (28336069) + TDR25             DNA/hAT-Charlie           1    611     (0) 2275797  
   216   19.6  0.0  4.3  chr24             13836818 13836865 (28336061) C CryptonV-N5_DR    DNA/Crypton-V       (21487)   3050    3005 2275798 *
   306   10.6  0.7 10.4  chr24             13836994 13837015 (28335911) C ERV1-7_DR-I       LTR/ERV1             (4870)   1833    1753 2275799  
   340    9.9  0.9  1.8  chr24             13837016 13837128 (28335798) + EnSpm-N42_DR      DNA/CMC-EnSpm           688    799   (453) 2275800 *
   501    7.0  1.5  2.6  chr24             13837028 13837040 (28335886) + DNA2-7_DR         DNA                    2619   2644  (7006) 2275801  
   412   11.9  1.1  4.7  chr24             13837041 13837128 (28335798) + hAT-2n1_DR        DNA/hAT-Charlie         966   1050   (160) 2275802  
   299   12.2  0.0  8.4  chr24             13837051 13837166 (28335760) C EnSpm-N11_DR      DNA/CMC-EnSpm        (4806)    547     441 2275803 *
   501    7.0  1.5  2.6  chr24             13837129 13837149 (28335777) + DNA2-7_DR         DNA                    2645   2693  (6957) 2275801  
   306   10.6  0.7 10.4  chr24             13837129 13837140 (28335786) C ERV1-7_DR-I       LTR/ERV1             (4870)   1752    1700 2275799 *
   642   19.2  8.1  4.2  chr24             13838146 13838330 (28334596) + HE1_DR1           SINE/tRNA-V-RTE         172    372    (30) 2275804 *
   651   20.3  3.5  2.8  chr24             13838179 13838320 (28334606) C DNA7-N2_DR        DNA/hAT-hAT6          (428)   1586    1444 2275805  
   380   25.3  4.0  9.0  chr24             13838321 13838349 (28334577) C EnSpm-N59_DR      DNA/CMC-EnSpm?       (1210)   2456    2294 2275806  
   285   11.8  1.8  7.7  chr24             13838656 13838710 (28334216) C Zisupton-3_DR     DNA/Zisupton         (3155)   4800    4749 2275807  
  3510   10.5  4.1  0.7  chr24             13839026 13839582 (28333344) C LOOPERN3B_DR      DNA/Kolobok-T2          (0)   1049     474 2275808  
   682   20.1  3.5  6.8  chr24             13840306 13840503 (28332423) + hAT-N167B_DR      DNA/hAT-Charlie        1191   1382   (191) 2275809 *
   951   15.8 19.5  1.1  chr24             13840365 13840595 (28332331) + DNA7-N2_DR        DNA/hAT-hAT6           1424   1696   (318) 2275810  
   395    9.1  0.0  0.0  chr24             13840548 13840602 (28332324) C DIRS-1-LTR_DR     LTR/Ngaro             (370)    252     198 2275811 *
   362   18.4  1.1  4.5  chr24             13840551 13840641 (28332285) + DNA9-3_DR         DNA/MULE-MuDR?         1624   1711  (9668) 2275812 *
   716   24.8  6.5  0.0  chr24             13840706 13840935 (28331991) + HATN8_DR          DNA/Zisupton              1    245    (10) 2275813  
   426   16.9  1.2  1.2  chr24             13840992 13841075 (28331851) C Merlin-1_DR       DNA/Merlin           (8338)   2189    2106 2275814  
   634   18.4  8.8  7.0  chr24             13841091 13841330 (28331596) C hAT-N133_DR       DNA/hAT-Ac            (268)    355     112 2275815  
   395   25.8  3.2  0.0  chr24             13841448 13841540 (28331386) + DIRS-1D-LTR_DR    LTR/Ngaro               250    345   (256) 2275816 *
  1728   12.1  8.6  0.0  chr24             13841459 13841748 (28331178) + HE1_DR1           SINE/tRNA-V-RTE          64    378    (24) 2275817  
   544    9.3  0.0  0.0  chr24             13842270 13842376 (28330550) C L1-34_DR          LINE/L1                (11)   5797    5691 2275818  
   254   16.7  2.6  2.1  chr24             13842789 13842810 (28330116) + DNA-8-24_DR       DNA/hAT-Tip100           99    179   (409) 2275819  
   246   22.0  2.7  2.7  chr24             13842811 13842922 (28330004) C Kolobok-4_DR      DNA/Kolobok-T2       (1373)   5258    5147 2275820  
   227   16.0  1.1  6.7  chr24             13842846 13842939 (28329987) + DNA8-25_DR        DNA                    2279   2367  (1600) 2275821 *
   254   11.5  1.6  0.0  chr24             13842864 13842877 (28330049) + Zisupton-7_DR     DNA/Zisupton           4770   4831 (12251) 2275822  
   269    4.3  0.0  0.0  chr24             13842878 13842924 (28330002) + DNA9-3_DR         DNA/MULE-MuDR?         9567   9613  (1766) 2275823  
   254   16.7  2.6  2.1  chr24             13842923 13842940 (28329986) + DNA-8-24_DR       DNA/hAT-Tip100          180    256   (332) 2275819 *
   220   16.5  2.4  0.0  chr24             13842925 13842948 (28329978) + Harbinger-1_DR    DNA/PIF-Harbinger       796    882  (3027) 2275824 *
   243   13.8  0.0 16.5  chr24             13842940 13842955 (28329971) + ENSPM-6_DR        DNA/CMC-EnSpm         20481  20567 (12049) 2275825  
   243   15.7 14.1  2.9  chr24             13844225 13844301 (28328625) + HATN1_DR          DNA/hAT                   2     88   (339) 2275826  
  4147   15.8  2.9  2.9  chr24             13844302 13845072 (28327854) + TDR13             DNA                       2    772     (0) 2275827  
   334    8.8 16.9  3.8  chr24             13845180 13845250 (28327676) + LINEX-1_DR        Retroposon              202    281   (524) 2275828  
  4301   11.7  9.6  1.6  chr24             13845256 13846098 (28326828) C Copia-13D_DR-LTR  LTR/Gypsy?              (0)    909       1 2275829  
   809   17.8  3.2  1.1  chr24             13846099 13846279 (28326647) + LINEX-1_DR        Retroposon              284    468   (337) 2275828 *
  2313   10.2  8.4  2.7  chr24             13846279 13846764 (28326162) C hAT-N161_DR       DNA/hAT-Ac            (311)    513       1 2275830  
  3630   15.5  2.8  7.1  chr24             13846783 13847727 (28325199) + TE-X-11_DR        Unknown                1297   2203     (3) 2275831  
   724   14.7  0.0  0.0  chr24             13847724 13847832 (28325094) + Harbinger-4N1_DR  DNA/PIF-Harbinger       913   1021     (0) 2275832 *
   271    5.6  0.0  0.0  chr24             13848995 13849030 (28323896) + Mariner-6_DR      DNA/TcMar-Tc1             2     37  (1592) 2275833  
   241    5.4 10.8  0.0  chr24             13849029 13849102 (28323824) C Mariner-N5C_DR    DNA/TcMar            (6369)   1552    1471 2275834 *
   257    4.5  0.0  1.5  chr24             13849064 13849131 (28323795) C hAT-N39_DR        DNA/hAT-Tip100        (307)   1287    1221 2275835  
  4043   13.4  3.0 10.1  chr24             13849198 13850086 (28322840) C DNA-3-2B_DR       DNA/PIF-Harbinger       (0)    832       1 2275836  
  1848    8.5 21.5  0.4  chr24             13850116 13850562 (28322364) + TDR7              DNA                       1    541     (0) 2275837  
   476   15.2  4.8  0.3  chr24             13850563 13850686 (28322240) C EnSpm-N13_DR      DNA/CMC-EnSpm       (14166)   7983    7874 2275838  
  1632   13.6  8.5  1.7  chr24             13851054 13851381 (28321545) + HE1_DR1           SINE/tRNA-V-RTE          25    374    (28) 2275839  
   405   20.2  1.9  4.0  chr24             13851290 13851392 (28321534) + CryptonV-N5_DR    DNA/Crypton-V          5009   5109 (19428) 2275840 *
  1597    6.3  0.5  0.7  chr24             13851688 13851913 (28321013) C hAT-N4C_DR        DNA/hAT-Charlie         (0)    195       1 2275841  
   204   27.6  1.0  1.0  chr24             13851914 13851941 (28320985) C CryptonV-N5_DR    DNA/Crypton-V       (21539)   2998    2971 2275842  
   446   23.9  1.0  5.9  chr24             13852429 13852624 (28320302) C DNA-8-24_DR       DNA/hAT-Tip100        (732)   1051     865 2275843 *
   927   10.7  1.7  2.9  chr24             13852453 13852626 (28320300) + hAT-N177B_DR      DNA/hAT-Tip100            6    177   (787) 2275844 *
  2022   11.9  9.8  6.7  chr24             13852626 13853076 (28319850) + hAT-N177B_DR      DNA/hAT-Tip100          486    955     (9) 2275845  
  1089   12.9  5.1  2.7  chr24             13854203 13854496 (28318430) C TDR16             DNA/Merlin              (8)    305       5 2275846  
   695   11.4  0.9  0.0  chr24             13854583 13854696 (28318230) + TZF28C            DNA/TcMar-Tc1          1427   1541    (88) 2275847  
   605   11.4  0.9  0.9  chr24             13854691 13854796 (28318130) C DNA-X-4_DR        DNA                   (263)    982     877 2275848 *
   812   16.3  3.0  7.8  chr24             13854795 13854994 (28317932) C TE-X-1B_DR        DNA                  (1182)    227      37 2275849  
   213   18.3  2.7  4.1  chr24             13854980 13855053 (28317873) + ERV1-7_DR-I       LTR/ERV1               1985   2057  (4646) 2275850 *
   213   18.5 12.2  1.1  chr24             13854991 13855016 (28317910) C EnSpm-N25_DR      DNA/CMC-EnSpm        (3883)    803     769 2275851  
  2583    7.0  0.8  0.8  chr24             13855017 13855403 (28317523) C GypsyDR1_LTR      LTR/Gypsy               (0)    387       1 2275852  
 32867    3.8  1.1  0.0  chr24             13855418 13859593 (28313333) C GypsyDR1          LTR/Gypsy               (2)   4220       1 2275853  
  1907    6.3  5.2  0.3  chr24             13859594 13859879 (28313047) C GypsyDR1_LTR      LTR/Gypsy               (0)    387      88 2275854  
   278   23.3  0.0 14.8  chr24             13859878 13859993 (28312933) C DNAX-17B_DR       DNA/Zator?            (207)    167      67 2275855 *
   223   16.3  0.0  2.3  chr24             13860978 13861015 (28311911) + DNA-2-4_DR        DNA                       1     37  (1362) 2275856  
  1967   17.6  4.5  2.0  chr24             13861016 13861460 (28311466) C TDR13             DNA                     (0)    772     317 2275857  
   552   20.8  6.9  0.0  chr24             13861479 13861608 (28311318) C TDR13C            DNA                   (541)    139       1 2275858  
   702   29.3 11.4  0.8  chr24             13861609 13861919 (28311007) + DNA-2-4_DR        DNA                      39    383  (1016) 2275859  
   334   25.6  6.3  4.3  chr24             13861852 13862010 (28310916) + Kolobok-N12_DR    DNA/Kolobok-T2          451    612   (236) 2275860 *
   454   22.2  2.0 14.9  chr24             13862116 13862311 (28310615) + DNA-2-4_DR        DNA                    1226   1399     (0) 2275861  
  1879    2.6  0.0  0.4  chr24             13862415 13862648 (28310278) C P-1N2_DR          DNA/P                   (0)   2146    1914 2275862  
   422   11.1  0.0  0.0  chr24             13862648 13862710 (28310216) C P-1N2_DR          DNA/P                (1343)    803     741 2275863 *
  1246    1.4  0.0  0.0  chr24             13862722 13862868 (28310058) C P-1N2_DR          DNA/P                (1999)    147       1 2275864  
   200   24.1  0.0  1.7  chr24             13862882 13862940 (28309986) C hAT-N82_DR        DNA/hAT-Ac           (1661)    295     238 2275865  
   409   18.6  0.0  1.2  chr24             13863079 13863164 (28309762) C DNA25TWA2_DR      DNA                   (168)    634     550 2275866  
  1634   17.6  1.7  9.6  chr24             13863165 13863624 (28309302) + HATN1_DR          DNA/hAT                   1    427     (0) 2275867  
   483   26.3  0.5  0.9  chr24             13863778 13863819 (28309107) + Zisupton-6_DR     DNA/Zisupton           8631   8840 (13276) 2275868  
   634   13.0  1.8  0.0  chr24             13863820 13863988 (28308938) + ZFERV-2-I_DR      LTR/ERV1                684    855  (9709) 2275869 *
   724    8.3  0.6  0.6  chr24             13863841 13863997 (28308929) + EnSpm-N2_DR       DNA/CMC-EnSpm          2921   3077   (938) 2275870  
   598   23.8  0.0  1.1  chr24             13863846 13864036 (28308890) + Penelope-1_DR     LINE/Penelope          4004   4192   (254) 2275871 *
   372   22.7  0.0  0.0  chr24             13864060 13864147 (28308779) C DNA25TWA2_DR      DNA                   (696)    106      19 2275866  
   767   11.5  0.6  9.0  chr24             13865354 13865534 (28307392) C Crack-3_DR        LINE/L2                 (9)   3711    3545 2275872  
  3060    7.5  2.1  1.7  chr24             13865535 13866007 (28306919) + TZF28B            DNA/TcMar-Tc1             1    475  (1139) 2275873  
  3538    8.9 17.9  0.7  chr24             13866012 13866641 (28306285) + TZF28B            DNA/TcMar-Tc1           877   1614     (0) 2275874  
   507   15.8  2.0  0.0  chr24             13866643 13866743 (28306183) C Crack-3_DR        LINE/L2               (179)   3541    3439 2275872  
  1940   16.0 12.7  6.2  chr24             13866768 13867504 (28305422) C hAT-N142B_DR      DNA/hAT?              (492)    944     309 2275875  
   391   15.5  1.0  7.6  chr24             13867519 13867616 (28305310) C hAT-N142B_DR      DNA/hAT?             (1837)    163      72 2275875 *
   607   16.4  0.0 12.2  chr24             13867597 13867829 (28305097) C TDR5              DNA/CMC-EnSpm          (49)    482      92 2275876  
  6074    7.1  0.6  0.2  chr24             13867830 13868678 (28304248) C hAT-32_DR         DNA/hAT-Charlie         (0)   2412    1561 2275877  
   756   13.9  6.0  3.2  chr24             13868678 13868827 (28304099) C hAT-32N1_DR       DNA/hAT-Charlie      (1637)    219       1 2275878 *
   666   10.6  0.9  0.9  chr24             13868828 13868920 (28304006) C EnSpm-N7_DR       DNA/CMC-EnSpm        (2146)     93       1 2275879  
   666   19.4 10.6  0.0  chr24             13869934 13870103 (28302823) C Kolobok-N10B_DR   DNA/Kolobok             (0)    271      84 2275880  
   236   25.6  2.2  4.5  chr24             13870120 13870209 (28302717) C DNA2-8_DR         DNA/CMC-EnSpm        (1774)   2633    2546 2275881  
  1577    9.7  0.0  0.4  chr24             13870215 13870462 (28302464) C TDR17             DNA/Sola-1              (0)    248       2 2275882  
   930    6.3  0.8  0.0  chr24             13870660 13870785 (28302141) C Kolobok-4N1_DR    DNA/Kolobok-T2          (0)   1669    1543 2275883  
  1222   21.7  6.9  4.8  chr24             13870789 13871238 (28301688) C Kolobok-4N1_DR    DNA/Kolobok-T2       (1132)    537      79 2275884  
   773   13.9  0.1  0.1  chr24             13871297 13871443 (28301483) + DNA-5-8C_DR       DNA/hAT-hAT5              1    146   (281) 2275885  
  1228    8.5 12.3  0.0  chr24             13871465 13871676 (28301250) C TDR20             DNA/Merlin              (1)    238       1 2275886  
   955   17.0 16.3  3.0  chr24             13871677 13872096 (28300830) + DNA-5-8C_DR       DNA/hAT-hAT5            215    691     (0) 2275887 *
  1099   11.5 15.1  1.1  chr24             13871677 13871700 (28301226) + EnSpm-N59_DR      DNA/CMC-EnSpm?         1745   2013  (1656) 2275888  
   228   24.5 10.3  0.8  chr24             13873113 13873137 (28299789) C EnSpm-N47_DR      DNA/CMC-EnSpm?       (2018)    999     883 2275889  
   289   17.1 13.4  0.0  chr24             13873138 13873219 (28299707) + ANGEL             DNA/Kolobok              92    184   (125) 2275890  
 51630    0.2  0.1  0.0  chr24             13873233 13879284 (28293642) + DIRS1b_DR         LTR/DIRS                  1   6055     (0) 2275891  
   361   15.5  0.0  0.0  chr24             13879285 13879352 (28293574) + ANGEL             DNA/Kolobok             221    288    (21) 2275892  
  3335   12.8 14.3  7.4  chr24             13879503 13880263 (28292663) C DNA-X-2_DR        DNA                     (0)    816       7 2275893  
   763   17.8  6.4 10.4  chr24             13880273 13880492 (28292434) + Crypton-N1_DR     DNA/Crypton-A             1    212   (272) 2275894  
   238   18.0  6.7  6.7  chr24             13880544 13880662 (28292264) + Crypton-N1_DR     DNA/Crypton-A           205    323   (161) 2275895  
   208    7.1  0.0  0.0  chr24             13880950 13880977 (28291949) + Merlin-1_DR       DNA/Merlin             2154   2181  (8346) 2275896 *
  1806   14.4  7.3  5.6  chr24             13880963 13880976 (28291950) + Merlin-1_DR       DNA/Merlin             4769   4875  (5652) 2275897  
  2526    8.9  3.5  1.4  chr24             13880977 13881408 (28291518) + Mariner-N38_DR    DNA/TcMar-Tc1           100    540     (7) 2275898  
   278   21.4  8.6  5.3  chr24             13881372 13881499 (28291427) C CryptonV-N4_DR    DNA/Crypton-V        (5546)   7947    7816 2275899 *
   379   20.0  5.2  2.0  chr24             13881408 13881504 (28291422) + DNA9-3_DR         DNA/MULE-MuDR?         9586   9685  (1694) 2275900 *
  1806   14.4  7.3  5.6  chr24             13881409 13881454 (28291472) + Merlin-1_DR       DNA/Merlin             4876   5268  (5259) 2275897  
   256   16.9  7.6  1.4  chr24             13881462 13881527 (28291399) C EnSpm-N42B_DR     DNA/CMC-EnSpm         (917)   3387    3318 2275901  
   220   28.5  5.7  6.3  chr24             13881471 13881506 (28291420) + DNA2-16_DR        DNA                    8065   8237  (9812) 2275902 *
   893   11.6  2.2  0.0  chr24             13881507 13881644 (28291282) C DNA7-N2_DR        DNA/hAT-hAT6          (440)   1574    1434 2275903  
   622   13.4 33.7  0.0  chr24             13881689 13881875 (28291051) + TDR6              DNA                       1    250     (0) 2275904  
   480   13.9  2.0  1.0  chr24             13881794 13881895 (28291031) C DNA-8-24_DR       DNA/hAT-Tip100       (1215)    568     466 2275905 *
   270   14.0  1.3  8.2  chr24             13881859 13881936 (28290990) C CATCH2LTR_DR      LTR/Pao                (78)    747     675 2275906 *
   359    5.5  6.5  2.1  chr24             13881870 13881962 (28290964) C hAT-N131_DR       DNA/hAT-Ac           (1717)    347     251 2275907 *
   369   16.3  1.1  0.0  chr24             13881880 13881971 (28290955) + EnSpm-7_DR        DNA/CMC-EnSpm          7091   7183  (3851) 2275908  
   321   24.3 10.2  9.9  chr24             13881906 13881945 (28290981) + hAT-N48C_DR       DNA/hAT-Ac             1402   1540   (759) 2275909 *
  1864    5.0  0.0  0.0  chr24             13881946 13882185 (28290741) C CryptonV-N7_DR    DNA/Crypton-V           (2)    282      43 2275910  
   219   28.1  4.1  1.6  chr24             13881972 13881994 (28290932) + DIRS-15B_DR       LTR/Ngaro              4005   4102  (1207) 2275911 *
   321   24.3 10.2  9.9  chr24             13882186 13882238 (28290688) + hAT-N48C_DR       DNA/hAT-Ac             1541   1735   (564) 2275909  
   828   14.5  7.2  0.5  chr24             13883465 13883644 (28289282) C Kolobok-N10B_DR   DNA/Kolobok             (8)    263      72 2275912  
   432   21.3 20.4  1.4  chr24             13883799 13883984 (28288942) + Kolobok-N10B_DR   DNA/Kolobok               9    229    (42) 2275913  
   210    3.3  0.0  0.0  chr24             13883990 13884019 (28288907) C DNAX-21_DR        DNA                     (0)    198     169 2275914  
   800    9.1  0.0  0.7  chr24             13884020 13884174 (28288752) C hAT-N26_DR        DNA/hAT?                (0)   1459    1306 2275915  
  4469    6.2  1.3  5.4  chr24             13884176 13884869 (28288057) C LOOPERN1_DR       DNA/Kolobok-T2          (0)   1234     568 2275916  
  3383    4.4 12.1  0.2  chr24             13884870 13885367 (28287559) C DNA-CCGG-1_DR     DNA                     (0)   1834    1278 2275917  
  2389    9.6 21.9  1.3  chr24             13885374 13885880 (28287046) C hAT-N26_DR        DNA/hAT?              (209)   1250     641 2275915  
   981    8.7 10.9 14.5  chr24             13885880 13886135 (28286791) C hAT-N26_DR        DNA/hAT?             (1107)    352     105 2275915 *
   200    4.5  2.3  0.0  chr24             13886122 13886165 (28286761) + DNA8-25_DR        DNA                     616    660  (3307) 2275918 *
   211    4.7  4.7  0.0  chr24             13886135 13886165 (28286761) C EnSpm-6N1_DR      DNA/CMC-EnSpm        (7727)   1509    1477 2275919  
 15522    0.9  1.6  1.0  chr24             13886166 13888071 (28284855) + hAT-N36C_DR       DNA/hAT                   1   1917     (0) 2275920  
  2757    7.8  5.2  1.5  chr24             13888093 13888532 (28284394) + hAT-N35_DR        DNA/hAT-Ac              976   1431     (2) 2275921  
  2879   15.3  5.5  1.6  chr24             13888577 13889102 (28283824) + Harbinger-8N2_DR  DNA/PIF-Harbinger         3    548     (0) 2275922  
   533   14.4 11.7  0.0  chr24             13889103 13889205 (28283721) C DNAX-21_DR        DNA                    (82)    116       1 2275914  
   331   17.1  7.2  9.5  chr24             13889594 13889690 (28283236) + Harbinger-N31B_DR DNA/PIF-Harbinger       398    492   (189) 2275923  
   437   18.7  0.0  2.8  chr24             13889813 13889922 (28283004) + Harbinger-N31B_DR DNA/PIF-Harbinger       520    626    (55) 2275924  
   363   14.8  4.0  3.1  chr24             13889864 13889989 (28282937) + ERV1-7_DR-I       LTR/ERV1               1644   1770  (4933) 2275925 *
  1229   12.4 11.3  0.3  chr24             13889898 13890392 (28282534) + Zisupton-6_DR     DNA/Zisupton           8772   9365 (12751) 2275926  
   644   17.5  0.0  0.0  chr24             13890248 13890418 (28282508) + ZFERV-2-I_DR      LTR/ERV1                729    899  (9665) 2275927 *
   296   20.0  3.9  5.1  chr24             13890259 13890282 (28282644) C Penelope-1_DR     LINE/Penelope         (420)   4026    3853 2275928 *
   434   10.2  0.7 10.1  chr24             13890283 13890434 (28282492) C DNA-8-29_DR       DNA/hAT-Tip100         (77)    943     805 2275929  
   666   11.5  8.2  0.0  chr24             13890439 13890560 (28282366) + LOOPERN3B_DR      DNA/Kolobok-T2            1    132   (917) 2275930  
  1337    9.4  0.0  1.0  chr24             13890563 13890766 (28282160) + LOOPERN3B_DR      DNA/Kolobok-T2          848   1049     (0) 2275931  
  5889    9.4  2.2  1.0  chr24             13891905 13892830 (28280096) C TDR2              DNA/TcMar-Tc1           (0)    937       1 2275932  
   546   24.0  1.9  0.5  chr24             13892840 13892867 (28280059) C hAT-N22_DR        DNA/hAT-Ac           (1209)    529     319 2275933  
   897   19.4  0.0  0.0  chr24             13892868 13893047 (28279879) + (CGAA)n           Simple_repeat             1    180     (0) 2275934  
 12024   17.6 10.8  1.3  chr24             13893233 13895990 (28276936) C DIRS-10_DR        LTR/DIRS               (40)   5723    2708 2275935  
   320   16.6  3.4 13.9  chr24             13895985 13896003 (28276923) C DNA9-N2_DR        DNA                  (7082)   5389    5282 2275936 *
   680   10.0  0.0  0.0  chr24             13896004 13896103 (28276823) C DIRS1c_DR         LTR                  (4801)   1135    1036 2275937  
   225   11.4  4.2  2.7  chr24             13896538 13896609 (28276317) + hAT-29_DR         DNA/hAT-Ac             1476   1548  (1497) 2275938 *
   237    7.5  0.0  0.0  chr24             13896551 13896617 (28276309) + DNA-TA-4_DR       DNA/TcMar              6072   6138  (3657) 2275939 *
   254    0.0  0.0  0.0  chr24             13896559 13896624 (28276302) C DNA-1-7_DR        DNA/PIF-Harbinger     (694)    744     679 2275940  
   244   25.0  1.5  0.0  chr24             13897286 13897353 (28275573) + TDR13D            DNA                      71    139   (623) 2275941  
  3894   10.8  9.4  2.7  chr24             13897499 13898295 (28274631) C TC1DR2            DNA/TcMar-Tc1           (0)    876      28 2275942  
   625   15.4  5.7  8.6  chr24             13898776 13898967 (28273959) C EnSpm-N26B_DR     DNA/CMC-EnSpm          (27)    194       8 2275943  
  1079   14.5  0.6  0.0  chr24             13898981 13899146 (28273780) C TDR13B            DNA                     (0)    763     597 2275944  
   645   17.9  1.6  9.9  chr24             13899144 13899329 (28273597) C TDR13B            DNA                   (381)    382     211 2275944 *
  1922    8.3  4.2  8.2  chr24             13899385 13899739 (28273187) + LOOPERN5_DR       DNA/Kolobok-T2          299    640   (597) 2275945  
  1114   21.6  2.7  2.7  chr24             13899740 13900111 (28272815) C Gypsy-168-LTR_DR  LTR/Gypsy               (0)    534     163 2275946  
 16609   24.6  2.2  1.1  chr24             13900122 13904375 (28268551) C Gypsy108-I_Dr     LTR/Gypsy               (0)   4301       1 2275946  
  1796   20.4  2.5  4.5  chr24             13904376 13904924 (28268002) C Gypsy-168-LTR_DR  LTR/Gypsy               (0)    539       1 2275946  
  2145   14.8 11.2  4.1  chr24             13904925 13905404 (28267522) + LOOPERN5_DR       DNA/Kolobok-T2          636   1148    (89) 2275947  
   260    7.7  0.0  0.0  chr24             13905410 13905448 (28267478) C hAT-N167B_DR      DNA/hAT-Charlie       (298)   1275    1237 2275948  
  3216   13.0 29.1  0.8  chr24             13906503 13907233 (28265693) + TDR2              DNA/TcMar-Tc1             1    937     (0) 2275949  
   280   21.4  1.4  1.4  chr24             13907653 13907723 (28265203) C DNA8-4C_DR        DNA/hAT-Charlie       (502)    759     689 2275950  
   304   26.7 20.8  0.0  chr24             13907733 13907833 (28265093) + Harbinger-N12_DR  DNA/PIF-Harbinger       480    601   (101) 2275951  
  2147   11.8  2.9  3.7  chr24             13907998 13908374 (28264552) C L2-5_DRe          LINE/L2                 (4)   2223    1850 2275952  
   303   23.5  6.6  7.6  chr24             13908393 13908498 (28264428) C DNA8-4C_DR        DNA/hAT-Charlie       (896)    365     261 2275950  
  5182   12.7  5.9  0.3  chr24             13908635 13909486 (28263440) + EXPANDER1_DR      LINE/RTE-BovB          2465   3363     (2) 2275953  
  5475    1.4  0.2  0.0  chr24             13910449 13911068 (28261858) C L2-1_DR           LINE/L2                 (5)   4980    4360 2275954  
   214    7.0  0.0  0.0  chr24             13911121 13911177 (28261749) + Polinton-1N1_DR   DNA/Maverick          14743  14799   (670) 2275955 *
   224   23.0  0.0  8.6  chr24             13911174 13911249 (28261677) + EnSpm-N48B_DR     DNA/CMC-EnSpm          2500   2569  (4390) 2275956 *
  1517   11.3  0.0  1.4  chr24             13911182 13911405 (28261521) C SINE2-3B_DR       SINE/tRNA-V           (130)    221       1 2275957  
   690   17.6  0.0 12.3  chr24             13911406 13911447 (28261479) + EnSpm-N48B_DR     DNA/CMC-EnSpm          1074   1095  (5864) 2275958  
   326   19.2  0.1  3.6  chr24             13912306 13912432 (28260494) C CryptonV-N4_DR    DNA/Crypton-V       (10618)   2875    2777 2275959 *
   810   11.3  0.9 11.5  chr24             13912340 13912652 (28260274) + (TTA)n            Simple_repeat             1    407    (14) 2275960  
   372   17.1  2.7  2.0  chr24             13912653 13912684 (28260242) C DNA-1-7_DR        DNA/PIF-Harbinger     (618)    820     672 2275961  
   412   13.8  1.7  0.0  chr24             13912685 13912800 (28260126) C DNA-6-N2_DR       DNA                   (750)   4306    4189 2275962  
   245   17.8  1.0  7.2  chr24             13912723 13912825 (28260101) + L1-11_DR          LINE/L1                5351   5447  (1877) 2275963 *
   810   11.3  0.9 11.5  chr24             13912802 13912810 (28260116) + (TTA)n            Simple_repeat           408    421     (0) 2275960  
   889   15.4  1.0  7.0  chr24             13913109 13913137 (28259789) C DNA8-25_DR        DNA                  (1760)   2207    2023 2275964  
   933   14.4  0.0  4.4  chr24             13913138 13913169 (28259757) + Merlin-1_DR       DNA/Merlin             4326   4485  (6042) 2275965  
  1011    9.6  0.0  0.0  chr24             13913170 13913304 (28259622) C SINE2-4_DR        SINE/tRNA-V-RTE        (14)    357     223 2275966  
   302   10.0  7.1  0.0  chr24             13913338 13913407 (28259519) C TDR7              DNA                   (360)    181     107 2275967  
   233   10.4  4.1  2.0  chr24             13913416 13913464 (28259462) + hAT-N133_DR       DNA/hAT-Ac              174    223   (400) 2275968  
   233   23.7  0.0  0.0  chr24             13913417 13913475 (28259451) + Merlin-N3_DR      DNA/Merlin               62    120   (135) 2275969  
  1353    6.0 14.9  0.4  chr24             13914390 13914590 (28258336) + HATN8_DR          DNA/Zisupton             26    255     (0) 2275970  
   508   13.4  6.0 10.2  chr24             13914597 13914729 (28258197) + Mariner-10_DR     DNA/TcMar-Tc1             2    129  (1468) 2275971 *
  1075   12.6  2.9  3.4  chr24             13914716 13914921 (28258005) C hAT-N185C_DR      DNA/hAT?              (263)    846     642 2275972 *
  2236   15.1  3.8  1.5  chr24             13914914 13915304 (28257622) C Mariner-10_DR     DNA/TcMar-Tc1         (169)   1428    1029 2275973  
  1207   11.6 22.8  0.0  chr24             13915305 13915537 (28257389) C Mariner-10_DR     DNA/TcMar-Tc1         (907)    690     405 2275973  
   298   27.0  0.0  0.0  chr24             13915754 13915766 (28257160) + DNA8-9_DR         DNA/hAT-Ac              799    811   (640) 2275974  
  2525   10.9  0.8  1.6  chr24             13915767 13916140 (28256786) + SINE2-4_DR        SINE/tRNA-V-RTE           1    371     (0) 2275975  
   492   24.1  1.3  1.5  chr24             13917048 13917085 (28255841) + hAT-N22_DR        DNA/hAT-Ac              319    464  (1274) 2275976  
   701   17.6  0.3  2.6  chr24             13917086 13917277 (28255649) + (TTCA)n           Simple_repeat             1    187     (0) 2275977  
   239    9.3  1.7  7.3  chr24             13917263 13917320 (28255606) + ASAT_CY           Satellite               208    262     (0) 2275978 *
   492   24.1  1.3  1.5  chr24             13917278 13917288 (28255638) + hAT-N22_DR        DNA/hAT-Ac              465    514  (1224) 2275976  
   225   12.0  3.5  0.0  chr24             13917350 13917425 (28255501) + EnSpm-N37_DR      DNA/CMC-EnSpm          4046   4124  (2523) 2275979  
   210    6.7  4.3  2.1  chr24             13917399 13917444 (28255482) C CryptonV-1_DR     DNA/Crypton-V       (11020)   6853    6807 2275980 *
  1747   12.2 23.8  7.9  chr24             13917428 13917968 (28254958) C HarbingerN5_DR    DNA/PIF-Harbinger     (240)    621       1 2275981  
   205   14.6  0.0  4.8  chr24             13917445 13917463 (28255463) + Ginger1-N1_DR     DNA/Ginger-1            677    738  (1920) 2275982 *
   672   18.4 23.0  4.0  chr24             13918119 13918475 (28254451) C DNAX-16_DR        DNA                     (1)    422       1 2275983  
   203    9.3  4.4  4.4  chr24             13918736 13918780 (28254146) + Tx1-22_DR         LINE/L1-Tx1             712    756  (3564) 2275984  
  1904   12.2  5.2  0.9  chr24             13919653 13919958 (28252968) + EnSpm-N39B_DR     DNA/CMC-EnSpm?           21    339   (226) 2275985  
   517   24.2  0.9 36.2  chr24             13919915 13919935 (28252991) C EnSpm-N11_DR      DNA/CMC-EnSpm        (2334)   3019    2995 2275986 *
   629   21.4  3.0  0.0  chr24             13919936 13919958 (28252968) + DNA6-6_DR         DNA                    7862   7888  (3393) 2275987  
  1940   10.8  0.0  0.7  chr24             13919959 13920238 (28252688) + SINE2-3_DR        SINE/tRNA-V-RTE           1    278    (90) 2275988  
   517   24.2  0.9 36.2  chr24             13920067 13920238 (28252688) C EnSpm-N11_DR      DNA/CMC-EnSpm        (2334)   2994    2780 2275986 *
   295   15.1 45.1  0.6  chr24             13920193 13920305 (28252621) + TE-X-7_DR         LINE?/Penelope?         141    303   (536) 2275989 *
   297   17.5  2.7  6.6  chr24             13920237 13920346 (28252580) + hAT-N47B_DR       DNA/hAT-Tip100          740    845   (143) 2275990 *
  1806   11.6 16.7  0.8  chr24             13920239 13920277 (28252649) + hAT-N137_DR       DNA/hAT-Ac             2337   2706   (865) 2275991  
  1411    8.0  2.7  0.0  chr24             13920418 13920605 (28252321) + EnSpm-N39B_DR     DNA/CMC-EnSpm?          373    565     (0) 2275992  
  1012   13.1  1.2  2.9  chr24             13920644 13920816 (28252110) + TDR17B            DNA/Sola-1              370    539  (1007) 2275993 *
  1019    8.3  0.0  0.0  chr24             13920684 13920816 (28252110) C SINE2-4_DR        SINE/tRNA-V-RTE         (4)    367     235 2275994  
   939   13.3  0.7  0.0  chr24             13920817 13920833 (28252093) C EnSpm-6N1_DR      DNA/CMC-EnSpm        (2828)   6408    6258 2275995  
   800   17.9  4.7  3.1  chr24             13920834 13920873 (28252053) C CryptonV-N1_DR    DNA/Crypton-V        (1935)   8116    7924 2275996  
   436   16.4  1.2  4.6  chr24             13920919 13920985 (28251941) C EnSpm-N42_DR      DNA/CMC-EnSpm         (422)    830     549 2275997  
   356    8.2  6.2  2.6  chr24             13920989 13921100 (28251826) C Merlin-1_DR       DNA/Merlin           (2318)   8209    8094 2275998 *
   574   17.2  2.0  0.0  chr24             13921006 13921156 (28251770) + ERV1-7_DR-I       LTR/ERV1               1925   2078  (4625) 2275999  
   420   17.5  0.0  1.0  chr24             13921095 13921192 (28251734) + Ginger1-N1_DR     DNA/Ginger-1           2283   2379   (279) 2276000 *
   830    3.7  0.8  1.9  chr24             13921101 13921179 (28251747) + EnSpm-N48_DR      DNA/CMC-EnSpm          1816   1956  (1622) 2276001  
   372   16.6 15.5  1.5  chr24             13922160 13922275 (28250651) + DNA-2-29_DR       DNA                       1    132     (0) 2276002  
   532   13.8  8.5  1.9  chr24             13922276 13922421 (28250505) C CryptonV-3_DR     DNA/Crypton-V       (22669)    784     661 2276003  
   349    9.1  0.0  0.0  chr24             13922422 13922465 (28250461) C Harbinger-4N1_DR  DNA/PIF-Harbinger       (0)   1021     978 2276004 *
  5154   15.6  3.0  6.0  chr24             13922465 13923523 (28249403) C Harbinger-4N1B_DR DNA/PIF-Harbinger     (134)   1029       1 2276005  
   311   23.2  0.0  0.0  chr24             13923524 13923578 (28249348) C CryptonV-3_DR     DNA/Crypton-V       (23215)    238     184 2276003 *
   500   17.4 13.2  1.0  chr24             13923545 13923680 (28249246) C CryptonV-3_DR     DNA/Crypton-V       (22819)    634     496 2276006  
   968   17.3 12.5  9.3  chr24             13923709 13924021 (28248905) C CryptonV-3_DR     DNA/Crypton-V       (23067)    386     106 2276006  
   545   20.9  3.5  3.0  chr24             13923979 13924088 (28248838) C Zisupton-6_DR     DNA/Zisupton        (12600)   9516    9389 2276007 *
   588   18.0  0.0 28.8  chr24             13924089 13924267 (28248659) C Polinton-1_DR     DNA/Maverick          (747)  17738   17600 2276008  
   497   15.2  8.6  3.8  chr24             13924208 13924358 (28248568) C ENSPM-6_DR        DNA/CMC-EnSpm       (18600)  14016   13859 2276009 *
   545   20.9  3.5  3.0  chr24             13924268 13924319 (28248607) C Zisupton-6_DR     DNA/Zisupton        (12600)   9388    9326 2276007  
   296    8.2 11.5  0.9  chr24             13924950 13925001 (28247925) C hAT-N36C_DR       DNA/hAT              (1446)    294     165 2276010  
   232   10.6  1.1  0.0  chr24             13924987 13925080 (28247846) C hAT-30N1_DR       DNA/hAT-Ac            (598)   1435    1341 2276011 *
   249   11.0  0.0  0.0  chr24             13925011 13925083 (28247843) + CryptonV-N1_DR    DNA/Crypton-V          5925   5997  (4054) 2276012  
   996   10.5  8.8  1.4  chr24             13928626 13928819 (28244107) + L2-45_DR          LINE/L2                 680    887     (9) 2276013  
   441   13.1  2.4  1.2  chr24             13930682 13930766 (28242160) C DNAX-16_DR        DNA                   (287)    136      51 2276014  
   856   15.5  2.5  2.0  chr24             13930791 13930987 (28241939) + DNA11TA1_DR       DNA/CMC-EnSpm             1    198     (5) 2276015 *
  3234    9.4  0.6  2.3  chr24             13930979 13931503 (28241423) C Mariner-N38_DR    DNA/TcMar-Tc1          (31)    516       1 2276016  
   453   12.7  0.6  2.4  chr24             13933233 13933425 (28239501) C DNA-6-N2_DR       DNA                   (726)   4330    4156 2276017  
   311   11.5  5.1  0.0  chr24             13933825 13933958 (28238968) C CryptonV-N5_DR    DNA/Crypton-V       (15289)   9248    9165 2276018  
   279   13.3  3.5  2.6  chr24             13933847 13933962 (28238964) + ACROBAT1          DNA/PIF                 740    856   (523) 2276019 *
   289   11.3  8.6  0.8  chr24             13933861 13933976 (28238950) C Kolobok-3_DR      DNA/Kolobok-T2       (3386)   2580    2456 2276020 *
   308    9.9  2.2  1.1  chr24             13933871 13933962 (28238964) C EnSpm-N36B_DR     DNA/CMC-EnSpm         (227)   3189    3097 2276021 *
   455   20.1  1.5 10.6  chr24             13933886 13934080 (28238846) + Zisupton-6_DR     DNA/Zisupton           8762   8940 (13176) 2276022  
   223   19.7 26.7  4.2  chr24             13933963 13934078 (28238848) C Helitron-2_DR     RC/Helitron         (21073)   6322    6076 2276023 *
   347    7.3  3.6  0.0  chr24             13934498 13934552 (28238374) + TDR7              DNA                       1     57   (484) 2276024  
   270   20.2  3.1  4.1  chr24             13935652 13935749 (28237177) C EnSpm-N27B_DR     DNA/CMC-EnSpm           (6)    167      71 2276025  
   234   10.5  0.0 10.4  chr24             13935724 13935840 (28237086) C hAT-N178B_DR      DNA/hAT-Ac           (1640)    243     138 2276026 *
   202   14.5  2.5  7.9  chr24             13935756 13935875 (28237051) C ERV1-11_DR-I      LTR/ERV1             (6592)   1355    1242 2276027 *
   378    5.6  0.5  1.5  chr24             13935773 13935877 (28237049) + (TTA)n            Simple_repeat             3    106     (0) 2276028  
   219   13.5  0.0  2.7  chr24             13936100 13936137 (28236789) C EnSpm-N11_DR      DNA/CMC-EnSpm        (5219)    134      98 2276029  
  1908   15.7 15.7  0.0  chr24             13936197 13936560 (28236366) C DNA-X-2B_DR       DNA                     (1)    438      18 2276030  
   792   15.6  2.8 12.4  chr24             13936713 13936924 (28236002) C EnSpm-N5_DR       DNA/CMC-EnSpm          (75)    215      22 2276031  
   459   18.6  2.1  0.0  chr24             13937992 13938088 (28234838) + (CAGA)n           Simple_repeat             2    100     (0) 2276032  
   374   29.8  0.0  0.0  chr24             13938089 13938202 (28234724) + (TTCG)n           Simple_repeat             3    116     (0) 2276033 *
   754   11.3  1.5  0.0  chr24             13938192 13938324 (28234602) + (TTAG)n           Simple_repeat             3    137     (0) 2276034  
  1230   17.6 10.4  2.8  chr24             13938330 13938598 (28234328) C ENSPM-6_DR        DNA/CMC-EnSpm        (4036)  27705   27428 2276035  
   618    8.4  9.2  1.7  chr24             13938606 13938714 (28234212) + DNA-1-7_DR        DNA/PIF-Harbinger       543    659   (779) 2276036  
  2370   12.4  9.9  0.9  chr24             13938776 13939198 (28233728) C ENSPM-6_DR        DNA/CMC-EnSpm        (4409)  27332   26886 2276035  
  1583   15.0 22.9  3.9  chr24             13939839 13940274 (28232652) + Gypsy-235_DR-LTR  LTR/Gypsy?                3    520   (361) 2276037  
   237    0.0  3.1  0.0  chr24             13940274 13940305 (28232621) C DNA11TA1B_DR      DNA/CMC-EnSpm          (40)    163     131 2276038 *
   488   23.8  3.5  8.1  chr24             13940345 13940486 (28232440) + DNA6-6_DR         DNA                    7861   7996  (3285) 2276039 *
  2256   14.7  0.6  0.6  chr24             13940394 13940743 (28232183) + SINE2-4_DR        SINE/tRNA-V-RTE          16    365     (6) 2276040  
   732   18.2  0.6  5.3  chr24             13940613 13940769 (28232157) C DNA9-6_DR         DNA                  (3290)   4594    4445 2276041 *
   286   13.2  1.9  0.0  chr24             13940778 13940830 (28232096) C DNA11TA1B_DR      DNA/CMC-EnSpm         (141)     62       9 2276038  
   459   10.5 27.7  3.3  chr24             13940837 13940984 (28231942) + DNA11TA1_DR       DNA/CMC-EnSpm             1    183    (20) 2276042  
   239   16.6 26.3  2.8  chr24             13940889 13940997 (28231929) C Polinton-2N1_DR   DNA/Maverick         (7120)   3972    3837 2276043 *
   869   12.5  0.6  3.7  chr24             13940998 13941163 (28231763) + EnSpm-N4_DR       DNA/CMC-EnSpm             1    161    (51) 2276044  
  3251   10.3  2.5  0.8  chr24             13941170 13941659 (28231267) + SINE3-1a          SINE/5S-Deu-L2            1    498    (72) 2276045  
   287   16.4  3.6  0.0  chr24             13941693 13941747 (28231179) + EnSpm-N4_DR       DNA/CMC-EnSpm           156    212     (0) 2276046  
   535   18.7 12.1  1.3  chr24             13941748 13941886 (28231040) + Gypsy-235_DR-LTR  LTR/Gypsy?              728    881     (0) 2276047  
   210   12.2  4.8  2.3  chr24             13942137 13942178 (28230748) C Gypsy82-LTR_Dr    LTR/Gypsy             (732)    613     571 2276048  
   212   19.6  7.1  0.0  chr24             13942196 13942251 (28230675) + hAT-N47C_DR       DNA/hAT-Tip100         1203   1262  (1197) 2276049  
   284   20.6  0.0  0.0  chr24             13942519 13942586 (28230340) + DNA11TA1B_DR      DNA/CMC-EnSpm             1     68   (135) 2276050 *
  3279   15.9  3.3  7.2  chr24             13942561 13943473 (28229453) + DNA9-5_DR         DNA                    1173   2052  (2875) 2276051  
  1112    9.1 19.6  0.0  chr24             13944039 13944237 (28228689) C TDR20             DNA/Merlin              (1)    238       1 2276052  
   249   12.9  7.1  0.0  chr24             13945351 13945420 (28227506) C hAT-N47C_DR       DNA/hAT-Tip100       (2234)    225     151 2276053  
   206   11.0  2.6  4.0  chr24             13945357 13945432 (28227494) C DNA-1-7_DR        DNA/PIF-Harbinger     (687)    751     677 2276054 *
  2484    8.5 19.9  2.3  chr24             13946222 13946704 (28226222) C LTR-8_DR          LTR                    (46)    566       1 2276055  
   291    6.7  0.0  0.0  chr24             13947950 13947994 (28224932) + (CAAT)n           Simple_repeat             1     45     (0) 2276056  
   290    0.0  0.0  0.0  chr24             13948405 13948447 (28224479) + (CAAT)n           Simple_repeat             1     43     (0) 2276057  
   864   15.4 29.7  2.5  chr24             13949397 13949716 (28223210) C DNAX-19_DR        DNA                     (0)    439      35 2276058  
   369    4.7  0.0  3.1  chr24             13949753 13949818 (28223108) + (CATTA)n          Simple_repeat             3     66     (0) 2276059  
   789   20.3 17.0  2.2  chr24             13950501 13950782 (28222144) + hAT-N126B_DR      DNA/hAT-Ac                3    325   (275) 2276060  
   788   28.8 15.5  0.6  chr24             13950845 13951264 (28221662) + TDR13D            DNA                       7    488   (274) 2276061  
  2219   18.2  3.2  0.0  chr24             13951273 13951673 (28221253) C DNA21TA1_DR       DNA/TcMar-Tc1           (2)    537     124 2276062  
   643   16.1  1.6  2.5  chr24             13951682 13951802 (28221124) + DNA21TA1_DR       DNA/TcMar-Tc1            70    189   (350) 2276063  
   770   11.0  0.0  0.0  chr24             13951842 13951950 (28220976) C DNA21TA1_DR       DNA/TcMar-Tc1         (430)    109       1 2276062  
   472   18.1  4.7  0.0  chr24             13951975 13952095 (28220831) + TDR13E            DNA                     502    705    (57) 2276064 *
  1805   16.1  0.3  1.9  chr24             13952092 13952414 (28220512) C DNA21TA1_DR       DNA/TcMar-Tc1         (197)    342      25 2276065  
   877   22.7  2.2  0.0  chr24             13952450 13952634 (28220292) + HATN12B_DR        DNA/hAT-Ac              507    695     (0) 2276066  
   207   13.8  3.7 11.8  chr24             13953627 13953708 (28219218) C LTR-19_DR-LTR     LTR                   (971)    391     316 2276067 *
   425    4.5  0.0  1.1  chr24             13953655 13953744 (28219182) + DNA6-6_DR         DNA                    9920  10008  (1273) 2276068 *
   468    4.0  0.0  0.0  chr24             13953667 13953766 (28219160) + Zisupton-7_DR     DNA/Zisupton          11373  11472  (5610) 2276069  
   374   10.6 14.5  0.7  chr24             13953668 13953686 (28219240) + Polinton-4_DR     DNA/Maverick          17100  17172  (3115) 2276070 *
   397    6.7  1.1  0.0  chr24             13953687 13953766 (28219160) + Gypsy82-LTR_Dr    LTR/Gypsy               660    740   (605) 2276071  
   258   15.2  2.8 20.6  chr24             13953767 13953874 (28219052) C DNA-X-5_DR        DNA                     (0)   1221    1130 2276072 *
   374   10.6 14.5  0.7  chr24             13953777 13953791 (28219135) + Polinton-4_DR     DNA/Maverick          17173  17240  (3047) 2276070  
   973    5.8  2.2  0.7  chr24             13953905 13954043 (28218883) C DNA-X-5_DR        DNA                   (258)    963     823 2276072  
   289   17.6  0.0  0.0  chr24             13954092 13954142 (28218784) C DNA-X-5_DR        DNA/hAT              (1158)     63      13 2276073  
  2009   10.6 11.0  2.3  chr24             13954286 13954641 (28218285) C TC1DR2            DNA/TcMar-Tc1         (246)    630     245 2276074  
   345    8.5  0.0  0.0  chr24             13954634 13954680 (28218246) C TC1DR2            DNA/TcMar-Tc1         (800)     76      30 2276074 *
   223   27.0  0.0  3.9  chr24             13955703 13955783 (28217143) C Merlin-1_DR       DNA/Merlin           (7765)   2762    2685 2276075  
   217   24.3  2.4  9.2  chr24             13955784 13955822 (28217104) C ENSPM-6_DR        DNA/CMC-EnSpm       (10647)  21953   21851 2276076 *
   299   19.4  4.9  3.9  chr24             13955791 13955814 (28217112) C hAT-N21B_DR       DNA/hAT-Ac             (81)   1220    1118 2276077  
   229   26.6  6.3  1.5  chr24             13955815 13955835 (28217091) C Mariner-6_DR      DNA/TcMar-Tc1           (0)   1629    1501 2276078  
  2060   20.4 22.1  1.7  chr24             13955836 13956469 (28216457) C DNA-1-3B_DR       DNA/PIF-Harbinger       (2)    761       1 2276079  
   651   14.9  0.0  2.6  chr24             13956473 13956589 (28216337) + hAT-N21B_DR       DNA/hAT-Ac              843    956   (345) 2276080  
   634   20.4  0.0  0.0  chr24             13956590 13956604 (28216322) + CryptonV-3_DR     DNA/Crypton-V          1025   1156 (22297) 2276081  
   550   22.1  2.4  1.8  chr24             13956605 13956638 (28216288) + DNAX-25_DR        DNA/Zisupton           1221   1387  (2040) 2276082  
   415   20.6  3.9  9.8  chr24             13956639 13956677 (28216249) C Ginger1-2_DR      DNA/Ginger-1         (3476)   3146    2953 2276083  
   252   16.4  0.0 10.3  chr24             13956655 13956729 (28216197) + hAT-N21_DR        DNA/hAT-Charlie        1138   1205   (641) 2276084 *
  1544    7.3  2.1  3.8  chr24             13958367 13958608 (28214318) + TDR20             DNA/Merlin                2    239     (0) 2276085  
   210   19.9  2.9  7.7  chr24             13958809 13958829 (28214097) C DNA-TA-4_DR       DNA/TcMar            (3620)   6175    6137 2276086  
   246   11.6  1.4  0.0  chr24             13958830 13958898 (28214028) + hAT-N178B_DR      DNA/hAT-Ac              125    194  (1689) 2276087 *
   602   20.4  1.8  1.8  chr24             13958849 13959018 (28213908) + (TAG)n            Simple_repeat             1    170     (0) 2276088  
   210   19.9  2.9  7.7  chr24             13958899 13958944 (28213982) C DNA-TA-4_DR       DNA/TcMar            (3620)   6136    6046 2276086 *
   208   10.7  1.2 13.0  chr24             13959019 13959104 (28213822) C hAT-N178B_DR      DNA/hAT-Ac           (1688)    195     119 2276089 *
   363   19.6 11.8  0.9  chr24             13959019 13959065 (28213861) + L1-11_DR          LINE/L1                6693   6973   (351) 2276090  
   207   15.6  8.7  7.6  chr24             13959025 13959128 (28213798) C hAT-N177C_DR      DNA/hAT-Tip100       (1278)    454     350 2276091 *
   729   16.8  1.2  1.8  chr24             13959063 13959085 (28213841) C Helitron-4_DR     RC/Helitron         (15390)  16478   16370 2276092  
  1029    7.6  0.0  0.0  chr24             13959086 13959217 (28213709) + SINE2-3_DR        SINE/tRNA-V-RTE         232    363     (5) 2276093  
   668   12.5  6.9  4.3  chr24             13959199 13959227 (28213699) + hAT-N21B_DR       DNA/hAT-Ac              691    851   (448) 2276094 *
   688   10.4  2.3  2.3  chr24             13959228 13959355 (28213571) C CryptonV-N5_DR    DNA/Crypton-V        (7461)  17076   16949 2276095  
   213   11.1  3.0  4.6  chr24             13959306 13959371 (28213555) + DNAX-23_DR        DNA                    8288   8352  (3449) 2276096 *
   266    9.0  0.0 11.1  chr24             13959344 13959393 (28213533) + hAT-N21B_DR       DNA/hAT-Ac              699    743   (558) 2276097 *
  2075   15.0  3.6  2.7  chr24             13959356 13959399 (28213527) C hAT5-N2_DR        DNA/hAT-hAT5         (1000)   1585    1140 2276098  
  2465   10.8  2.3  0.0  chr24             13959400 13959797 (28213129) C Mariner-N38_DR    DNA/TcMar-Tc1         (140)    407       1 2276099  
   770   13.8 10.6  3.9  chr24             13959798 13959826 (28213100) C Helitron-4_DR     RC/Helitron         (18334)  13534   13492 2276100  
   246    9.8  0.0  0.0  chr24             13959796 13959836 (28213090) C EnSpm-6N1_DR      DNA/CMC-EnSpm        (8256)    980     940 2276101 *
   230   13.0  6.5  0.0  chr24             13959798 13959843 (28213083) C Merlin-1_DR       DNA/Merlin           (8325)   2202    2154 2276102 *
  1013   13.9  1.0  3.2  chr24             13960590 13960782 (28212144) C DNA8-17_DR        DNA/hAT-Tip100        (118)   1695    1507 2276103 *
  1138   11.3  1.7  0.0  chr24             13960620 13960796 (28212130) C SINE2-4_DR        SINE/tRNA-V-RTE         (2)    369     190 2276104  
  1849   16.5  6.7  1.6  chr24             13960859 13961288 (28211638) C Mariner-N38_DR    DNA/TcMar-Tc1          (87)    460       9 2276105  
   234   20.4  0.0  2.0  chr24             13961489 13961538 (28211388) C EnSpm-N17_DR      DNA/TcMar              (24)   5169    5121 2276106  
   310    8.5  0.0  4.3  chr24             13961885 13961933 (28210993) + EnSpm-N26B_DR     DNA/CMC-EnSpm             1     47   (174) 2276107  
  2986   15.0  0.8  1.0  chr24             13961937 13962427 (28210499) + hAT-N22B_DR       DNA/hAT-Ac              242    731   (648) 2276108  
   955   13.0  4.7  0.0  chr24             13963025 13963193 (28209733) + Kolobok-N1_DR     DNA/Kolobok-T2?           1    177   (622) 2276109  
   605   11.4  3.7  2.8  chr24             13963210 13963310 (28209616) C Kolobok-N1_DR     DNA/Kolobok-T2?       (314)    485     384 2276110  
  5053    7.9  4.3  9.5  chr24             13963311 13964297 (28208629) C hAT-N105_DR       DNA/hAT-Ac              (0)   1281     342 2276111  
  4485   10.4  6.8  0.5  chr24             13964309 13965004 (28207922) + HAT1-N1B_DR       DNA/hAT-Ac                1    739     (0) 2276112  
   687   18.3  2.3  0.8  chr24             13964893 13965024 (28207902) + DNA2-14_DR        DNA                    4137   4270  (3352) 2276113 *
  1960   15.0  7.2  1.8  chr24             13965040 13965412 (28207514) C hAT-N93_DR        DNA/hAT-Ac            (116)    393       1 2276114  
  1609   16.6  4.3  6.3  chr24             13965417 13965788 (28207138) C Kolobok-N1_DR     DNA/Kolobok-T2?       (413)    386      22 2276110  
  4813   11.7  4.8  2.1  chr24             13966988 13967766 (28205160) C HARBINGERN2B_DR   DNA/PIF-Harbinger       (0)    799       1 2276115  
   309   26.5  0.0  0.0  chr24             13967711 13967778 (28205148) C hAT-N197_DR       DNA/hAT-Tip100          (0)    241     174 2276116 *
   282   23.1  4.7 12.1  chr24             13967821 13968032 (28204894) C EnSpm-N4B_DR      DNA/CMC-EnSpm?          (0)    220      23 2276117  
  2480   10.5 22.2  0.0  chr24             13968208 13968641 (28204285) C TDR5              DNA/CMC-EnSpm           (0)    531       1 2276118  
   288   18.2  1.5  0.0  chr24             13968691 13968756 (28204170) C EnSpm-N4B_DR      DNA/CMC-EnSpm?        (131)     89      23 2276119  
   250   16.7  2.7  1.4  chr24             13968698 13968770 (28204156) C EnSpm-N4_DR       DNA/CMC-EnSpm         (131)     81       8 2276120 *
   438   11.8 46.4  0.0  chr24             13969484 13969593 (28203333) C Kolobok-N15_DR    DNA/Kolobok            (34)    878     718 2276121  
  1306   19.2  0.4  2.2  chr24             13969627 13969903 (28203023) C Kolobok-N15_DR    DNA/Kolobok           (625)    287      16 2276121  
   245   26.8  7.7  3.4  chr24             13969887 13969916 (28203010) C DNA7-N1_DR        DNA/Zisupton         (2073)   8344    8168 2276122 *
   246   22.4  0.8  8.3  chr24             13969901 13969916 (28203010) + EnSpm-17_DR       DNA/CMC-EnSpm          2694   2701  (6575) 2276123  
   353   23.7  6.4  0.7  chr24             13969917 13970056 (28202870) C ANGEL             DNA/Kolobok             (0)    309     162 2276124  
   268   18.8  0.0 19.4  chr24             13970051 13970136 (28202790) C Zisupton-7_DR     DNA/Zisupton         (7187)   9895    9824 2276125 *
   442   11.9 33.0  0.5  chr24             13970058 13970181 (28202745) + DNA11TA1B_DR      DNA/CMC-EnSpm             1    156    (47) 2276126 *
   542   20.0  7.3  3.8  chr24             13970179 13970355 (28202571) C ANGEL             DNA/Kolobok           (126)    183       1 2276127  
   310   22.3  4.0  4.0  chr24             13970251 13970376 (28202550) + DNA6-1_DR         DNA/hAT-hAT5            603    728   (421) 2276128 *
   266   23.3  0.0  1.4  chr24             13970690 13970763 (28202163) C ANGEL             DNA/hAT                 (4)    305     233 2276129  
  1239    8.4  0.6  0.0  chr24             13970782 13970960 (28201966) + TDR20             DNA/Merlin               60    239     (0) 2276130  
   205   16.4  5.3  3.5  chr24             13970961 13971003 (28201923) + EnSpm-14_DR       DNA/CMC-EnSpm          5607   5650  (1499) 2276131 *
   213   26.0  0.0  5.2  chr24             13970959 13971039 (28201887) + DNA7-N1_DR        DNA/Zisupton           8078   8154  (2263) 2276132 *
   798   15.5 15.2  1.7  chr24             13970969 13971172 (28201754) C ANGEL             DNA/hAT                (78)    231       1 2276129  
   419   21.2  1.0  2.0  chr24             13971172 13971183 (28201743) C TE-X-7_DR         LINE?/Penelope?       (543)    296     197 2276133 *
   544   12.7  0.0  2.3  chr24             13971184 13971272 (28201654) + hAT-N167B_DR      DNA/hAT-Charlie        1236   1322   (251) 2276134  
   489   13.7  5.2  1.0  chr24             13972291 13972386 (28200540) + EnSpm-3N1_DR      DNA/CMC-EnSpm             1    100    (83) 2276135  
   245   17.9 10.8  5.8  chr24             13972346 13972428 (28200498) C EnSpm-N14_DR      DNA/CMC-EnSpm         (225)   4355    4269 2276136 *
   218   12.5  0.0  0.0  chr24             13972493 13972524 (28200402) + Merlin-1_DR       DNA/Merlin             2266   2297  (8230) 2276137  
   214   11.1  0.0  2.2  chr24             13972513 13972558 (28200368) C Dada-U1A_DR       DNA/Dada             (7220)   3759    3715 2276138 *
  2401    8.4  6.2  0.7  chr24             13972521 13972905 (28200021) + Mariner-N38_DR    DNA/TcMar-Tc1           142    547     (0) 2276139  
   219   16.0  8.9  4.9  chr24             13972844 13972863 (28200063) C Helitron-4_DR     RC/Helitron         (18284)  13584   13534 2276140 *
   220   14.3 10.2  0.0  chr24             13972864 13972912 (28200014) C hAT-N21B_DR       DNA/hAT-Ac            (540)    761     708 2276141  
   388   23.3  0.0  1.0  chr24             13972940 13973043 (28199883) + ASAT_CY           Satellite                57    159   (103) 2276142  
   319   19.9  0.0  7.7  chr24             13972966 13973063 (28199863) C EnSpm-N47_DR      DNA/CMC-EnSpm?        (689)   2328    2238 2276143 *
   207    6.1  0.0  6.1  chr24             13973701 13973735 (28199191) + EnSpm-N13_DR      DNA/CMC-EnSpm          8679   8711 (13438) 2276144  
   234   26.7  0.0  0.0  chr24             13973997 13974056 (28198870) + BEL-72_DR-I       LTR/Pao                5081   5140  (1359) 2276145  
   213   19.1  0.0  0.0  chr24             13974334 13974380 (28198546) + Rex1-31_DRe       LINE/Rex-Babar         3090   3136   (397) 2276146  
   401   21.4  7.7  4.5  chr24             13975328 13975523 (28197403) + EnSpm-N26B_DR     DNA/CMC-EnSpm             1    202    (19) 2276147  
   283   10.9  0.6  3.0  chr24             13975652 13975821 (28197105) + (TTTA)n           Simple_repeat             4    169     (0) 2276148 *
   780   11.1  0.0 17.1  chr24             13975706 13976068 (28196858) + T-rich            Low_complexity            1    300     (0) 2276149  
   715   13.0 12.2  0.6  chr24             13976386 13976409 (28196517) C hAT-N137_DR       DNA/hAT-Ac            (837)   2734    2571 2276150  
   754   10.6 12.2  0.0  chr24             13976410 13976532 (28196394) + hAT-N167B_DR      DNA/hAT-Charlie        1241   1378   (195) 2276151  
   703   10.4 16.4  0.0  chr24             13976414 13976547 (28196379) C DNAX-23_DR        DNA                  (1425)  10376   10221 2276152 *
   365    8.0  0.0  0.0  chr24             13976812 13976861 (28196065) C L2-2_DRe          LINE/L2                 (0)   4238    4189 2276153  
  2799    8.8  3.2  1.0  chr24             13977274 13977676 (28195250) C LOOPERN3B_DR      DNA/Kolobok-T2          (0)   1049     638 2276154  
   273   10.3  0.0  0.0  chr24             13977712 13977750 (28195176) C LOOPERN3B_DR      DNA/Kolobok-T2       (1010)     39       1 2276155  
   297   21.5  1.2  2.5  chr24             13978562 13978642 (28194284) + Gypsy-231_DR-LTR  LTR/Gypsy                55    134   (742) 2276156  
   220   13.8  1.7  0.0  chr24             13978595 13978652 (28194274) C DNA-2-32_DR       DNA/CMC-EnSpm?       (2779)   6003    5945 2276157 *
  3887   10.4 14.6  0.7  chr24             13978722 13979445 (28193481) + hAT-N161_DR       DNA/hAT-Ac                1    824     (0) 2276158  
   205   24.0  4.7  2.8  chr24             13979455 13979561 (28193365) C TE-X-16_DR        DNA/Crypton-A          (74)    279     171 2276159  
   727   15.2  3.5 11.8  chr24             13979713 13979914 (28193012) C DNA-2-30B_DR      DNA                     (0)    413     227 2276160  
   479   12.9  4.1  4.1  chr24             13980488 13980584 (28192342) C DNA-2-30B_DR      DNA                     (0)    413     317 2276161  
  1969    8.7  8.0 17.5  chr24             13980587 13981059 (28191867) + piggyBac-N4_DR    DNA/PiggyBac            458    892   (431) 2276162  
   963   13.5  3.5  0.0  chr24             13981073 13981242 (28191684) + DNA-TA-1_DR       DNA/CMC-EnSpm             6    181   (631) 2276163  
   856   10.1 31.3  0.0  chr24             13981240 13981437 (28191489) + DNA-TA-1_DR       DNA/CMC-EnSpm           528    787    (25) 2276164 *
   828    7.7  0.8  0.0  chr24             13981439 13981553 (28191373) C TDR20             DNA                     (0)    239     124 2276165  
   527   13.8  0.8  0.0  chr24             13981554 13981652 (28191274) + Harbinger-2_DR    DNA/PIF-Harbinger         1     98  (1057) 2276166  
   257   18.2  0.0  0.0  chr24             13981633 13981676 (28191250) + Merlin-2_DR       DNA/Merlin             4788   4831  (9090) 2276167 *
   363   12.3 17.3  0.0  chr24             13981672 13981752 (28191174) C TDR20             DNA                   (102)    137      43 2276165 *
  1784   12.5  6.8  1.5  chr24             13981751 13982075 (28190851) + piggyBac-N4_DR    DNA/PiggyBac            943   1284    (39) 2276168  
   295   10.7  1.4 10.4  chr24             13982747 13982819 (28190107) + CryptonV-N6_DR    DNA/Crypton-V           275    341   (221) 2276169  
  1180   12.1 23.2  0.5  chr24             13982824 13983146 (28189780) C HATN1_DR          DNA/hAT                 (0)    427      32 2276170  
   406   17.6  1.2  0.0  chr24             13983159 13983243 (28189683) C hAT-N117_DR       DNA/hAT-Tip100        (916)   1741    1656 2276171 *
  1272   13.9 12.4  0.0  chr24             13983182 13983440 (28189486) + HATN1_DR          DNA/hAT                 137    427     (0) 2276172  
   230   20.7 29.8  4.3  chr24             13983441 13983472 (28189454) C Merlin-2_DR       DNA/Merlin           (7376)   6545    6482 2276173 *
   421   17.1  7.4  4.0  chr24             13983460 13983581 (28189345) + CryptonV-N6_DR    DNA/Crypton-V           354    479    (83) 2276174  
   228   10.9  0.0  4.3  chr24             13983545 13983592 (28189334) C CryptonV-N7_DR    DNA/Crypton-V         (162)    122      77 2276175 *
  1424   17.1  8.2  1.5  chr24             13983601 13983967 (28188959) + EnSpm-N21_DR      DNA/CMC-EnSpm             2    392    (87) 2276176  
   518   15.3  0.0  2.9  chr24             13983948 13984122 (28188804) C EnSpm-N48_DR      DNA/CMC-EnSpm        (1609)   1969    1800 2276177 *
  1200    1.7  0.0  0.0  chr24             13983967 13984144 (28188782) + (TCTA)n           Simple_repeat             3    180     (0) 2276178  
   349    9.7  0.0  0.0  chr24             13984091 13984152 (28188774) + Harbinger3_DR     DNA/PIF-Harbinger      2046   2107  (1492) 2276179 *
   447   12.5 15.2  2.7  chr24             13985356 13985487 (28187439) C CryptonV-N4_DR    DNA/Crypton-V        (8394)   5099    4952 2276180 *
  2699   11.1  6.7  1.9  chr24             13985371 13985865 (28187061) + Mariner-N38_DR    DNA/TcMar-Tc1            30    547     (0) 2276181  
   264   14.8 22.9  2.0  chr24             13985792 13985874 (28187052) + CryptonV-N4_DR    DNA/Crypton-V          5009   5108  (8385) 2276182 *
   562   16.0  9.4  8.9  chr24             13985915 13986127 (28186799) C EnSpm-N26B_DR     DNA/CMC-EnSpm           (0)    221       8 2276183 *
   815   21.3 10.4  7.1  chr24             13986113 13986145 (28186781) + hAT-N198_DR       DNA/hAT-Charlie         811    987   (412) 2276184  
  1136   15.7 14.7  2.6  chr24             13986146 13986458 (28186468) + Mariner-N38_DR    DNA/TcMar-Tc1           127    476    (71) 2276185  
   815   21.3 10.4  7.1  chr24             13986459 13986496 (28186430) + hAT-N198_DR       DNA/hAT-Charlie         988   1206   (193) 2276184  
   249    3.1  0.0  0.0  chr24             13988626 13988690 (28184236) + DNA-6-N2_DR       DNA                    4210   4274   (782) 2276186  
   215    1.7  0.0  0.0  chr24             13988686 13988743 (28184183) C Mariner-N5_DR     DNA/TcMar            (8558)    411     354 2276187 *
   331   20.7  4.0  8.4  chr24             13988895 13989042 (28183884) + ASAT_CY           Satellite               121    262     (0) 2276188  
   321    4.1  1.0  0.0  chr24             13989095 13989192 (28183734) + (TTTA)n           Simple_repeat             3    101     (0) 2276189  
   208   12.0  0.0  2.8  chr24             13989112 13989222 (28183704) + L1-119_DR         LINE/L1                1133   1240  (4037) 2276190 *
   266    3.2  0.4  0.2  chr24             13989312 13989388 (28183538) C DNA-1-7_DR        DNA/PIF-Harbinger     (674)    764     672 2276191  
   214   12.6  0.9  6.7  chr24             13989322 13989341 (28183585) C DNA-6-N2_DR       DNA                   (788)   4268    4230 2276192 *
   215    8.3  1.7  0.0  chr24             13989342 13989401 (28183525) C ERV1-N7-I_DR      LTR/ERV1             (3172)   5396    5336 2276193  
   214   12.6  0.9  6.7  chr24             13989402 13989432 (28183494) C DNA-6-N2_DR       DNA                   (788)   4229    4164 2276192  
   685   17.1  0.0  7.1  chr24             13990195 13990222 (28182704) + DNA2-16_DR        DNA                    8020   8037 (10014) 2276194  
  2312    9.2  0.0  0.6  chr24             13990223 13990540 (28182386) + SINE2-3_DR        SINE/tRNA-V-RTE           1    316    (52) 2276195  
  1906   18.7  9.3  6.2  chr24             13990541 13990907 (28182019) C Merlin-1_DR       DNA/Merlin           (5835)   4692    3988 2276196  
   606   19.6  3.2  3.2  chr24             13990767 13990924 (28182002) C hAT-N127_DR       DNA/hAT-Charlie      (3165)   7151    6994 2276197 *
  1492   12.9  5.5  3.2  chr24             13990786 13991057 (28181869) C HE1_DR1           SINE/tRNA-V-RTE        (24)    378     101 2276198  
   471   19.1 21.3  6.5  chr24             13990918 13991147 (28181779) C DNAX-25B_DR       DNA/Zisupton         (1042)   2496    2235 2276199 *
  1266   20.3  7.0  4.0  chr24             13991058 13991098 (28181828) + DNA8-23_DR        DNA                    1708   2029  (4710) 2276200  
   404   21.4  0.0  0.0  chr24             13991277 13991346 (28181580) C hAT-N52B_DR       DNA/hAT-Ac             (37)    646     577 2276201  
   513    9.8 29.2  2.4  chr24             13991362 13991529 (28181397) C hAT-N52_DR        DNA/hAT-Ac            (206)    615     404 2276202 *
  1308   13.7  7.4  6.3  chr24             13991527 13991823 (28181103) C hAT-N52_DR        DNA/hAT-Ac            (521)    300       1 2276202  
  4327    7.9  7.6  2.0  chr24             13992130 13992787 (28180139) + hAT-N42_DR        DNA/hAT-Ac                1    694    (19) 2276203  
   646   17.9  0.7  3.5  chr24             13992890 13993034 (28179892) C EnSpm-N11_DR      DNA/CMC-EnSpm        (1514)   3839    3699 2276204 *
  1575   10.9 21.9  0.0  chr24             13992940 13993222 (28179704) C HE1_DR1           SINE/tRNA-V-RTE        (31)    371      27 2276205  
   205   14.7  0.0  2.4  chr24             13993584 13993625 (28179301) + hAT-N182_DR       DNA/hAT-Ac              733    773  (1187) 2276206  
   916   15.4  0.4  2.1  chr24             13994217 13994238 (28178688) C HATN17_DR         DNA/hAT-Tip100       (1068)    479     401 2276207  
  1051    8.0  0.0  0.7  chr24             13994239 13994376 (28178550) C SINE2-4_DR        SINE/tRNA-V-RTE         (0)    371     235 2276208  
   916   15.4  0.4  2.1  chr24             13994377 13994394 (28178532) C HATN17_DR         DNA/hAT-Tip100       (1068)    400     327 2276207  
   410    6.9  1.1  1.7  chr24             13994611 13994880 (28178046) + (TTTA)n           Simple_repeat             1    268     (0) 2276209  
   415    8.2  8.3 10.6  chr24             13995983 13996078 (28176848) C hAT-N109_DR       DNA/hAT-Ac              (3)    650     557 2276210  
   240   12.6  3.4  2.7  chr24             13996187 13996333 (28176593) + T-rich            Low_complexity            5    152     (0) 2276211  
   721   17.7 15.0  1.7  chr24             13996373 13996579 (28176347) C hAT-N109_DR       DNA/hAT-Ac            (416)    237       4 2276210  
   234   27.4  1.0  5.2  chr24             13997523 13997622 (28175304) + hAT-N167B_DR      DNA/hAT-Charlie        1340   1435   (138) 2276212  
   509   13.6 30.1  2.4  chr24             13998396 13998561 (28174365) C Zisupton-6_DR     DNA/Zisupton        (12914)   9202    8992 2276213 *
  1678   12.8 10.4  8.6  chr24             13998421 13998890 (28174036) + Mariner-N38_DR    DNA/TcMar-Tc1            46    523    (24) 2276214  
   649   15.0 12.3 17.3  chr24             13998427 13999013 (28173913) + MuDR-2_DR         DNA/MULE-MuDR         15888  16449  (7484) 2276215 *
  1277   24.0  2.1 14.0  chr24             13998707 13998809 (28174117) + DNA8-10_DR        DNA/hAT-Ac             1632   2190  (1823) 2276216  
  1492   23.0 17.1  0.2  chr24             13998810 13998964 (28173962) + DNA8-17_DR        DNA/hAT-Tip100         1057   1665   (147) 2276217  
  1734   13.8 15.3  2.7  chr24             13998965 13999015 (28173911) + DNA6-6_DR         DNA                    4147   4242  (7039) 2276218  
  1946    7.7 17.4  1.6  chr24             13999016 13999331 (28173595) + SINE2-3_DR        SINE/tRNA-V-RTE           2    366     (2) 2276219  
  1398   17.9 15.0  2.0  chr24             13999332 13999369 (28173557) C EnSpm-15_DR       DNA/CMC-EnSpm        (2093)   9361    8963 2276220  
  5112   10.0 22.5  1.3  chr24             13999854 14000860 (28172066) C HATN2_DR          DNA/hAT                 (1)   1218       1 2276221  
   970   14.4 26.5  2.8  chr24             14001635 14001955 (28170971) C DNAX-18_DR        DNA/Merlin              (1)    757     363 2276222  
   295   17.6  0.0  0.0  chr24             14001973 14002023 (28170903) C TDR20             DNA/Merlin            (153)     86      36 2276223 *
  1031   16.0  2.4  0.0  chr24             14002021 14002233 (28170693) C DNA-5-4_DR        DNA                   (481)    591     374 2276224  
   572   12.2  0.0  0.0  chr24             14002245 14002326 (28170600) C DNA-5-4_DR        DNA                   (987)     85       4 2276224  
   480   17.5  1.9  3.8  chr24             14002327 14002363 (28170563) C hAT-N131_DR       DNA/hAT-Ac           (1124)    940     906 2276225 *
  1309   12.4 15.8  2.8  chr24             14002332 14002653 (28170273) C DNAX-18_DR        DNA/Merlin            (394)    364       2 2276222  
   635   26.3  3.7  5.0  chr24             14003820 14004063 (28168863) C EnSpm-N13_DR      DNA/CMC-EnSpm        (3842)  18307   18067 2276226  
   667   13.6  2.4  0.0  chr24             14004122 14004246 (28168680) + DNA-TA-2_DR       DNA/CMC-EnSpm            17    144    (52) 2276227  
   275   17.6  8.5  3.0  chr24             14004521 14004614 (28168312) + EnSpm-N47B_DR     DNA/CMC-EnSpm?         1285   1383    (49) 2276228 *
   293   19.2  3.1  5.7  chr24             14004532 14004577 (28168349) + EnSpm-N36B_DR     DNA/CMC-EnSpm          3006   3129   (287) 2276229 *
   315    9.8  0.0  2.0  chr24             14004564 14004615 (28168311) C ANGEL             DNA/Kolobok            (65)    244     194 2276230  
   297    7.9  0.0  6.6  chr24             14004578 14004658 (28168268) C Helitron-4_DR     RC/Helitron         (19915)  11953   11878 2276231 *
   256   12.0  1.3  1.3  chr24             14004592 14004667 (28168259) + EnSpm-N31_DR      DNA/CMC-EnSpm?          633    708   (381) 2276232 *
   298   12.1  1.1  4.8  chr24             14004614 14004700 (28168226) C Dada-tL_DR        DNA/Dada             (5629)   4778    4695 2276233 *
  2141    9.4 15.7  0.8  chr24             14004655 14005105 (28167821) + TDR7              DNA                      24    541     (0) 2276234  
   283   15.7  0.0  2.9  chr24             14005044 14005115 (28167811) C hAT-N127_DR       DNA/hAT-Charlie      (5045)   5271    5202 2276235 *
   784   23.2 15.7  0.3  chr24             14006692 14006959 (28165967) C ANGEL             DNA/Kolobok             (0)    309       1 2276236  
   791   18.2  3.1  2.0  chr24             14007949 14008144 (28164782) + DNA-2-30B_DR      DNA                       1    198   (215) 2276237  
   237   15.1  9.4  0.0  chr24             14008151 14008203 (28164723) + DNA-2-30B_DR      DNA                     282    339    (74) 2276238 *
   271   12.2 37.8  0.0  chr24             14008161 14008242 (28164684) C DNA-2-30_DR       DNA                   (269)    119       7 2276239  
   521   27.8  8.2  0.4  chr24             14008245 14008475 (28164451) C MuDR-2_DR         DNA/MULE-MuDR       (12390)  11543   11295 2276240 *
  2089   15.9  4.7  8.3  chr24             14008270 14008741 (28164185) + Kolobok-N7B_DR    DNA/Kolobok-T2           13    468    (19) 2276241  
  2605   12.1  6.8  0.2  chr24             14008987 14009425 (28163501) + HarbingerN7_DR    DNA/PIF-Harbinger        11    478     (0) 2276242  
   276   22.2  4.2  0.0  chr24             14009426 14009451 (28163475) + DNA2-13_DR        DNA                    1910   1938  (3960) 2276243  
   859   17.2  0.5  8.7  chr24             14009485 14009707 (28163219) + DNA-2-30B_DR      DNA                      34    239   (174) 2276244  
   204   15.2  0.0 14.9  chr24             14009933 14009986 (28162940) C DNA-8-1_DR        DNA/hAT-Ac            (309)   1023     977 2276245  
   362   18.2  1.8  1.8  chr24             14010794 14010905 (28162021) C EnSpm-N2_DR       DNA/CMC-EnSpm         (873)   3142    3031 2276246 *
  1683   10.2 10.0 20.9  chr24             14010814 14011382 (28161544) + Mariner-N38_DR    DNA/TcMar-Tc1            30    547     (0) 2276247  
   345   22.0 11.9  4.0  chr24             14010906 14010978 (28161948) C Kolobok-4_DR      DNA/Kolobok-T2       (3129)   3502    3304 2276248 *
   403   17.3  8.9  2.2  chr24             14011197 14011409 (28161517) C DNA2-7_DR         DNA                  (6934)   2716    2490 2276249  
   265    9.9  1.1  1.6  chr24             14011546 14011572 (28161354) + (TAAA)n           Simple_repeat             1     53    (52) 2276250  
   265   18.6  0.0  3.7  chr24             14011573 14011628 (28161298) + Merlin-1_DR       DNA/Merlin             5573   5626  (4901) 2276251  
   265    9.9  1.1  1.6  chr24             14011629 14011652 (28161274) + (TAAA)n           Simple_repeat            54    105     (0) 2276250  
   710   18.7 12.4  1.9  chr24             14012298 14012580 (28160346) + TDR16             DNA/Merlin                2    313     (0) 2276252  
   259   19.5  1.2  5.1  chr24             14012608 14012688 (28160238) + CryptonV-N5_DR    DNA/Crypton-V          5756   5833 (18704) 2276253 *
   345   15.9  1.6  1.6  chr24             14012625 14012688 (28160238) + ERV1-N1-I_DR      LTR/ERV1               1713   1776  (3741) 2276254 *
   372    8.9  1.8  1.8  chr24             14012634 14012690 (28160236) C EnSpm-N48B_DR     DNA/CMC-EnSpm        (4536)   2423    2367 2276255  
   356   16.7  6.9  0.0  chr24             14012691 14012705 (28160221) + DNA8-10_DR        DNA/hAT-Ac             2117   2193  (1825) 2276256  
   276   24.1  4.5  1.8  chr24             14014115 14014150 (28158776) C hAT-N178_DR       DNA/hAT-Ac           (1146)    561     523 2276257  
  2280   10.9  2.2  1.5  chr24             14014151 14014559 (28158367) C DNA-2-30B_DR      DNA                     (1)    412       1 2276258  
   558    7.7  1.3  0.0  chr24             14016010 14016087 (28156839) C DNA-8-3_DR        DNA/P                   (0)   1163    1085 2276259 *
   569   19.3  0.7  5.7  chr24             14016074 14016221 (28156705) C EnSpm-N22_DR      DNA/CMC-EnSpm         (493)   1028     888 2276260  
  1104   15.9  4.2  5.1  chr24             14016231 14016504 (28156422) C Copia-11G_DR-LTR  LTR/Gypsy?              (9)    469     191 2276261  
  4604   16.0  4.1  6.4  chr24             14016505 14017557 (28155369) + Mariner-N23_DRe   DNA/TcMar-ISRm11          2   1031     (0) 2276262  
  2176   10.7  2.4  0.3  chr24             14017560 14017888 (28155038) + Mariner-N23_DRe   DNA/TcMar-ISRm11        696   1031     (0) 2276263  
   664   27.9  2.9  0.5  chr24             14017892 14018100 (28154826) + Copia-11E_DR-LTR  LTR/Gypsy?              285    498     (0) 2276264  
  3144   14.9  3.5  3.1  chr24             14018101 14018702 (28154224) + DNA8-27B_DR       DNA                     294    897     (2) 2276265  
   462   17.4 13.8  0.8  chr24             14018705 14018820 (28154106) C hAT-N109_DR       DNA/hAT-Ac            (522)    131       1 2276266  
   509   19.5 16.3  0.0  chr24             14018821 14018932 (28153994) + Harbinger-N19_DR  DNA/PIF-Harbinger       381    512   (111) 2276267  
  2112   18.1 11.8  1.5  chr24             14018933 14019471 (28153455) + DIRS-1D-LTR_DR    LTR/Ngaro                 3    599     (2) 2276268  
   229   15.0  0.0  0.0  chr24             14019506 14019545 (28153381) + Harbinger-N19_DR  DNA/PIF-Harbinger       579    618     (5) 2276269  
   204   12.9  0.0  0.0  chr24             14020252 14020282 (28152644) C Harbinger-N23_DR  DNA/PIF-Harbinger     (171)    266     236 2276270  
  1665   12.9  0.4 50.1  chr24             14020439 14021121 (28151805) + hAT-N107_DR       DNA/hAT-Ac                1    457   (551) 2276271  
  2677   12.6 31.3  2.3  chr24             14021169 14021936 (28150990) C Mariner-N27_DR    DNA/TcMar-ISRm11      (198)    988       1 2276272  
   404   13.9 12.8  7.7  chr24             14022045 14022231 (28150695) + hAT-N122_DR       DNA/hAT-Ac              380    575     (2) 2276273  
   330   13.5  0.0  0.0  chr24             14022265 14022316 (28150610) + DNAX-19_DR        DNA                     215    266   (173) 2276274 *
  2744    9.7  0.0  1.1  chr24             14022312 14022686 (28150240) C SINE2-4_DR        SINE/tRNA-V-RTE         (0)    371       1 2276275  
   922   14.2 14.1  5.7  chr24             14022687 14022977 (28149949) C DNAX-19_DR        DNA                    (90)    349      36 2276276  
   294   14.2  7.8 17.0  chr24             14022929 14023030 (28149896) + DNAX-19_DR        DNA                     342    435     (4) 2276277 *
   291   28.1  4.4  6.0  chr24             14023971 14024106 (28148820) + HATN8_DR          DNA/Zisupton             11    144   (111) 2276278 *
   300   12.2  0.0  0.0  chr24             14024105 14024145 (28148781) C SINE2-3_DR        SINE/tRNA-V-RTE       (327)     41       1 2276279  
   236   22.6  7.5  0.0  chr24             14024106 14024158 (28148768) + DNA8-23_DR        DNA                    1990   2046  (4693) 2276280 *
  1253   11.2  4.8  0.0  chr24             14024146 14024333 (28148593) C HE1_DR1           SINE/tRNA-V-RTE       (194)    208      12 2276281  
   912   20.6  5.5  1.3  chr24             14024334 14024362 (28148564) + MuDR-2_DR         DNA/MULE-MuDR         20044  20269  (3664) 2276282  
   644    6.6  1.1  0.0  chr24             14024415 14024505 (28148421) + TDR20             DNA/Merlin                2     93   (146) 2276283 *
  1030   17.7  2.0  0.5  chr24             14024504 14024707 (28148219) + Kolobok-N2B_DR    DNA/Kolobok-T2          936   1142    (48) 2276284  
  3290   13.9  6.0  7.9  chr24             14026184 14026853 (28146073) C LOOPERN5_DR       DNA/PiggyBac            (0)   1237     580 2276285  
   338    9.3  0.0  5.8  chr24             14026821 14026911 (28146015) + DNA-6-N2_DR       DNA                    4180   4265   (791) 2276286 *
   381   13.6  0.0 24.4  chr24             14026856 14026952 (28145974) C L2-56_DR          LINE/L2                 (0)   1252    1174 2276287 *
  3802    7.1  6.0  3.0  chr24             14026890 14027443 (28145483) C SINE3-1a          SINE/5S-Deu-L2          (0)    570       1 2276288  
  2435   12.2  6.7  3.2  chr24             14027450 14027899 (28145027) C LOOPERN5_DR       DNA/PiggyBac          (681)    556      92 2276285  
   209   15.0  1.6 12.7  chr24             14027865 14027925 (28145001) C Polinton-4_DR     DNA/Maverick         (8101)  12186   12132 2276289 *
   686   12.2  1.6  0.0  chr24             14027878 14028000 (28144926) + Ginger1-N1_DR     DNA/Ginger-1            270    394  (2264) 2276290  
   255   16.8  2.6  0.0  chr24             14027900 14027933 (28144993) C hAT-13_DR         DNA/hAT-Tip100        (299)   2503    2392 2276291 *
   445    4.0  0.0  0.0  chr24             14027934 14028008 (28144918) C EnSpm-N48_DR      DNA/CMC-EnSpm        (1622)   1956    1882 2276292  
   463   14.7  2.0 13.4  chr24             14029443 14029591 (28143335) C TE-X-16_DR        DNA/Crypton-A          (72)    281     148 2276293 *
  1003   19.2  0.7  5.8  chr24             14029562 14029596 (28143330) + L1-58_DR          LINE/L1                  96    117  (1733) 2276294  
  5009   13.2  1.0  1.5  chr24             14029597 14030397 (28142529) + DNA-X-2_DR        DNA                       1    797    (19) 2276295  
   361   29.4  6.7  4.3  chr24             14030395 14030471 (28142455) C SAT-10_DR         Satellite             (431)   1167    1005 2276296 *
   824   15.6  3.9  1.2  chr24             14030472 14030627 (28142299) C DNAX-21_DR        DNA                    (38)    160       1 2276297  
   361   29.4  6.7  4.3  chr24             14030628 14030692 (28142234) C SAT-10_DR         Satellite             (431)   1004     863 2276296  
   236   17.5  0.0  0.0  chr24             14030725 14030764 (28142162) C TE-X-6_DR         DNA/Crypton-A        (1514)     40       1 2276298  
  1236   13.7 12.8  0.0  chr24             14030788 14031013 (28141913) + HATN8_DR          DNA/Zisupton              1    255     (0) 2276299  
  1094   19.7  2.7  5.2  chr24             14031016 14031310 (28141616) + Crypton-N1_DR     DNA/Crypton-A            69    356   (128) 2276300  
   217   13.2  0.0  5.3  chr24             14031392 14031431 (28141495) C Kolobok-N10B_DR   DNA/Kolobok           (233)     38       1 2276301  
   211    7.1  0.0  0.0  chr24             14031477 14031504 (28141422) + (CAGAT)n          Simple_repeat             1     28     (0) 2276302  
   481   25.5  5.0  8.3  chr24             14031517 14031580 (28141346) + DNA2-8_DR         DNA/CMC-EnSpm          2548   2603  (1804) 2276303  
   898   21.5  2.4  0.9  chr24             14031581 14031791 (28141135) + Kolobok-N10B_DR   DNA/Kolobok               1    214    (57) 2276304  
   280   28.4  3.5  2.7  chr24             14031671 14031693 (28141233) C hAT-N127_DR       DNA/hAT-Charlie      (1249)   9067    8922 2276305 *
   311   27.5  4.1  1.6  chr24             14031694 14031815 (28141111) + EnSpm-N6B_DR      DNA/CMC-EnSpm?          797    921  (2329) 2276306  
  1731   11.7  0.4  1.5  chr24             14032239 14032507 (28140419) C Kolobok-1N2_DR    DNA/Kolobok-T2          (0)    690     425 2276307  
   222    2.9  0.0  0.0  chr24             14032521 14032554 (28140372) + (ATTAG)n          Simple_repeat             3     36     (0) 2276308 *
 26877    1.9  5.2  0.2  chr24             14032535 14035714 (28137212) C REX1-1_DR         LINE/Rex-Babar          (0)   3590     253 2276309  
   492   16.5  7.8  5.9  chr24             14035711 14035826 (28137100) C Kolobok-1N2_DR    DNA/Kolobok-T2        (520)    170      53 2276307 *
   253   28.6  1.0  4.0  chr24             14035800 14035826 (28137100) + hAT-N22B_DR       DNA/hAT-Ac              778    801   (578) 2276310 *
  1230    3.6 16.4  0.0  chr24             14035827 14035991 (28136935) C HATN4_DR          DNA/hAT-Charlie         (0)    192       1 2276311  
   349    8.5  0.0  0.0  chr24             14035950 14035996 (28136930) C L1-60_DR          LINE/L1              (5344)    333     287 2276312 *
   396    8.6  0.0  1.7  chr24             14035992 14036050 (28136876) + LOOPERN4B_DR      DNA/Kolobok-T2          445    502     (1) 2276313  
  8886    3.1  0.7  0.4  chr24             14037646 14038726 (28134200) + HARBINGERN3B_DR   DNA/PIF-Harbinger         1   1084     (0) 2276314  
   656   24.0  4.7  3.8  chr24             14039045 14039278 (28133648) C ANGEL             DNA/Kolobok             (7)    302      67 2276315  
   794   18.3  2.6  5.9  chr24             14039305 14039496 (28133430) C Harbinger-N32_DR  DNA/PIF-Harbinger      (56)    350     165 2276316  
   677    7.9  1.0  0.0  chr24             14039539 14039639 (28133287) C hAT-N127_DR       DNA/hAT-Charlie       (754)   9562    9461 2276317  
   798   20.2 20.6  0.4  chr24             14039641 14039868 (28133058) C L2-5_DRe          LINE/L2               (419)   1808    1535 2276318  
  1914    6.9 11.5  0.0  chr24             14039869 14040156 (28132770) + DNA8-4B_DR        DNA/hAT-Charlie           1    321     (0) 2276319  
   479    3.1  1.6  0.0  chr24             14040157 14040220 (28132706) C L2-5_DRe          LINE/L2               (685)   1542    1478 2276320  
  1062   13.1 16.1  0.4  chr24             14040230 14040428 (28132498) C hAT-N152_DR       DNA/hAT-Blackjack      (99)    231       2 2276321  
   983   13.1 19.6  0.4  chr24             14041925 14042138 (28130788) + HATN8_DR          DNA/Zisupton              1    255     (0) 2276322  
   288   25.0  4.1  2.0  chr24             14042449 14042546 (28130380) + hAT-N142_DR       DNA/hAT?                351    450   (986) 2276323 *
   612   14.5  7.7  0.0  chr24             14042460 14042576 (28130350) C EnSpm-N11_DR      DNA/CMC-EnSpm        (1528)   3825    3700 2276324 *
   841   19.2  5.4  6.0  chr24             14042478 14042727 (28130199) C DNA2-16_DR        DNA                  (9810)   8241    8022 2276325  
  4060    9.0  5.3  0.6  chr24             14042755 14043391 (28129535) C hAT-N38_DR        DNA/hAT-hAT6          (150)    879     213 2276326  
 53345    1.0  0.1  1.3  chr24             14043392 14049599 (28123327) C DIRS1_DR          LTR/DIRS                (0)   6132       1 2276327  
  1094   11.5  9.9  0.0  chr24             14049600 14049777 (28123149) C hAT-N38_DR        DNA/hAT-hAT6          (833)    196       1 2276326  
   461   13.8  0.0  0.2  chr24             14049778 14049842 (28123084) + hAT-N177B_DR      DNA/hAT-Tip100          895    949    (15) 2276328  
   206   12.5  0.0  0.0  chr24             14051479 14051510 (28121416) C DIRS-6_DR         LTR/Ngaro             (155)   6371    6340 2276329  
   228   19.6  2.2  0.0  chr24             14051736 14051781 (28121145) + hAT-7_DR          DNA/hAT-Ac              898    944  (2882) 2276330  
   202   14.4  0.0  7.9  chr24             14051995 14052062 (28120864) + Tx1-24_DR         LINE/L1-Tx1            2411   2473     (0) 2276331 *
   271    8.6  0.0  3.4  chr24             14052024 14052038 (28120888) C Helitron-4_DR     RC/Helitron         (19915)  11953   11837 2276332  
   365    2.8  1.9  0.0  chr24             14052039 14052144 (28120782) + hAT-N134B_DR      DNA/hAT?                683    790   (136) 2276333 *
  2191   13.1  2.8  3.6  chr24             14052053 14052142 (28120784) + Merlin-1_DR       DNA/Merlin             4293   4690  (5836) 2276334  
  2549    7.0  2.2  1.6  chr24             14052143 14052503 (28120423) C SINE2-3_DR        SINE/tRNA-V-RTE         (5)    363       1 2276335  
  1321   10.2  3.1  7.8  chr24             14052504 14052539 (28120387) + CryptonV-N4_DR    DNA/Crypton-V          7879   7903  (5590) 2276336  
   223   21.1  0.0  4.4  chr24             14052809 14052902 (28120024) + hAT-N108_DR       DNA/hAT-Ac              282    371   (205) 2276337  
   437   22.8  1.0  0.0  chr24             14052910 14053010 (28119916) C DNA-8-24_DR       DNA/hAT-Tip100       (1118)    665     564 2276338  
   326   24.8  3.5  1.7  chr24             14052912 14053010 (28119916) + MuDR-2_DR         DNA/MULE-MuDR          7768   7868 (16065) 2276339 *
  1314    8.7  1.9  0.0  chr24             14053011 14053217 (28119709) C EnSpm-N4_DR       DNA/CMC-EnSpm           (0)    212       2 2276340  
   257   16.3  2.0  0.0  chr24             14053502 14053550 (28119376) + L2-5_DRe          LINE/L2                2111   2160    (67) 2276341  
   701   19.1 14.0  4.8  chr24             14053588 14053895 (28119031) C DNA-X-5_DR        DNA/hAT               (843)    378      44 2276342  
   526    4.4  0.0  0.0  chr24             14053921 14053988 (28118938) + L2-5_DRe          LINE/L2                2155   2222     (5) 2276343  
   215   14.3  6.8  5.0  chr24             14054039 14054097 (28118829) + Kolobok-N10B_DR   DNA/Kolobok             212    271     (0) 2276344  
  7623   11.1  4.1  4.7  chr24             14055297 14056679 (28116247) + DNA-2-21_DR       DNA                       8   1382    (29) 2276345  
  5741    9.4  3.8  0.1  chr24             14056701 14057521 (28115405) + TC1DR3            DNA/TcMar-Tc1           375   1225     (0) 2276346  
   673   14.4  0.0  6.1  chr24             14057677 14057816 (28115110) C Mariner-N5C_DR    DNA/TcMar            (4442)   3479    3348 2276347 *
  2486    9.7  1.9  1.6  chr24             14057712 14058077 (28114849) C SINE2-4_DR        SINE/tRNA-V-RTE         (3)    368       2 2276348  
   238   27.4  9.4  0.0  chr24             14058128 14058231 (28114695) C HATN8_DR          DNA/Zisupton          (100)    155      42 2276349  
  1245   17.6  1.9  4.3  chr24             14058232 14058492 (28114434) C HATN8_DR          DNA/Zisupton            (0)    255       1 2276350  
   233   15.5 12.6  4.9  chr24             14058412 14058506 (28114420) + piggyBac-N13B_DR  DNA/PiggyBac            917   1018   (383) 2276351 *
  1246   10.8  0.5  0.5  chr24             14059532 14059717 (28113209) + ENSPM-6_DR        DNA/CMC-EnSpm         22550  22735  (9881) 2276352  
   267   29.8  2.4  0.8  chr24             14060011 14060022 (28112904) + EnSpm-N10_DR      DNA/CMC-EnSpm          1740   1862  (7442) 2276353  
   403   23.9  3.7  0.0  chr24             14060023 14060131 (28112795) + ANGEL             DNA/Kolobok             128    240    (69) 2276354  
  2564   10.4  6.7  0.2  chr24             14060138 14060542 (28112384) + L2-5_DRe          LINE/L2                1796   2226     (1) 2276355  
   218   18.6  0.0  0.0  chr24             14060560 14060602 (28112324) + ANGEL             DNA/Kolobok             252    294    (15) 2276356 *
  5820    7.6  0.6  0.1  chr24             14060601 14061377 (28111549) C DNA2-2_DR         DNA                     (5)    781       1 2276357  
  2940   13.7 12.6  3.3  chr24             14062675 14063315 (28109611) C LOOPERN4_DR       DNA/Kolobok-T2        (210)    707       9 2276358  
   206   16.1 10.1  1.3  chr24             14063278 14063289 (28109637) + Harbinger-2_DR    DNA/PIF-Harbinger      2313   2387  (1940) 2276359 *
   233    8.3  0.0  0.0  chr24             14063299 14063346 (28109580) C EnSpm-N37_DR      DNA/CMC-EnSpm        (2495)   4152    4105 2276360  
 10182    8.2  1.2  2.2  chr24             14063398 14064853 (28108073) C DNA-AT-2_DR       DNA                     (0)   1441       1 2276361  
   221    5.7  0.0  0.0  chr24             14064879 14064913 (28108013) + hAT-N106B_DR      DNA/hAT-Ac              834    868   (160) 2276362  
   342    3.6  0.0  5.5  chr24             14064927 14064984 (28107942) C hAT-N106B_DR      DNA/hAT-Ac            (156)    872     818 2276363  
   340    8.9  0.0  0.0  chr24             14065009 14065053 (28107873) C hAT-N106B_DR      DNA/hAT-Ac            (512)    516     472 2276363  
   880   19.8  5.2  3.9  chr24             14065065 14065295 (28107631) C hAT-N135_DR       DNA/hAT-Charlie       (305)    237       4 2276364  
   418   15.6  6.7  0.0  chr24             14065676 14065765 (28107161) C ANGEL             DNA/Kolobok            (28)    281     186 2276365  
   231   18.4  7.9  2.1  chr24             14065690 14065778 (28107148) C DNA-N33_DR        DNA                  (1080)    623     530 2276366 *
   241   19.4  4.3  2.9  chr24             14065777 14065845 (28107081) C EnSpm-N27B_DR     DNA/CMC-EnSpm          (94)     79      10 2276367  
   274   18.6 18.4  0.8  chr24             14066794 14066896 (28106030) C Kolobok-N3_DR     DNA/Kolobok-T2?        (13)    357     237 2276368  
   909   12.6  6.0  6.0  chr24             14066897 14067081 (28105845) + Kolobok-N5_DR     DNA/Kolobok-T2?           1    185   (300) 2276369  
   439   20.8  3.0  2.2  chr24             14067126 14067258 (28105668) C Copia-24_DR-LTR   LTR/Gypsy?              (0)    392     259 2276370  
  2666    1.9  1.6  0.3  chr24             14067272 14067584 (28105342) + L2-1_DR           LINE/L2                4664   4980     (5) 2276371  
   910   21.8  2.0  2.8  chr24             14067589 14067843 (28105083) C Copia6-LTR_DR     LTR/Gypsy?            (203)    253       1 2276372  
   940   13.7  6.8  1.5  chr24             14067844 14068029 (28104897) + Kolobok-N5_DR     DNA/Kolobok-T2?         290    485     (0) 2276373  
   240   22.0  2.0  0.0  chr24             14068030 14068078 (28104848) C Kolobok-N3_DR     DNA/Kolobok-T2?       (130)    240     191 2276368  
   274   21.3  0.0  6.1  chr24             14068088 14068157 (28104769) C Kolobok-N3_DR     DNA/Kolobok-T2?       (279)     91      26 2276368  
  4936   11.9  6.0  2.7  chr24             14068365 14069203 (28103723) C DNA-TA-5_DR       DNA/TcMar-Tigger        (0)    958      93 2276374  
   281   22.7  3.4 10.8  chr24             14069200 14069288 (28103638) C DNA8-10_DR        DNA/hAT-Ac           (1191)   2827    2745 2276375 *
  2015    7.9  2.4  8.9  chr24             14069219 14069551 (28103375) + SINE2-3_DR        SINE/tRNA-V-RTE           5    317    (51) 2276376  
  1326   19.4  1.7 20.7  chr24             14069347 14069982 (28102944) C Harbinger-N17_DR  DNA/PIF-Harbinger     (792)    853     318 2276377 *
  1676   13.7  8.2  9.2  chr24             14069552 14069666 (28103260) C Merlin-1_DR       DNA/Merlin           (5829)   4693    4293 2276378  
  1107   15.4 11.7 10.2  chr24             14069907 14070332 (28102594) C Helitron-N2_DR    RC/Helitron           (896)   1567    1136 2276379  
   462   15.2  1.3  0.0  chr24             14070341 14070419 (28102507) C DNA-TA-5_DR       DNA/TcMar-Tigger      (877)     81       2 2276374  
   383    3.5  1.2  0.0  chr24             14070420 14070590 (28102336) + (GAAA)n           Simple_repeat             4    176     (0) 2276380  
   640   10.1  4.9  3.2  chr24             14070892 14071014 (28101912) + DNA11TA1B_DR      DNA/CMC-EnSpm            75    199     (4) 2276381  
   262   10.0 14.1  5.8  chr24             14071074 14071137 (28101789) + CryptonV-N6_DR    DNA/Crypton-V           476    544    (18) 2276382  
   225   22.7  4.0  4.0  chr24             14071113 14071236 (28101690) + Polinton-4_DR     DNA/Maverick          17827  17950  (2337) 2276383 *
   491   13.8  3.2  0.0  chr24             14071129 14071251 (28101675) + ENSPM-6_DR        DNA/CMC-EnSpm         14835  14961 (17655) 2276384  
   366   14.8  0.0  5.2  chr24             14071154 14071274 (28101652) C Helitron-2_DR     RC/Helitron         (21303)   6109    5995 2276385 *
  1931   16.1  3.4 10.6  chr24             14071824 14072296 (28100630) + DNA-6-N1_DR       DNA                     189    630    (78) 2276386  
   831   12.5  2.9  1.4  chr24             14072287 14072424 (28100502) C DNA-TA-5_DR       DNA/TcMar-Tigger      (749)    209      70 2276387 *
   780   22.6  0.5  7.1  chr24             14072398 14072422 (28100504) C EnSpm-N10_DR      DNA/CMC-EnSpm        (4673)   4635    4624 2276388 *
  2872   13.8  0.0  2.1  chr24             14072423 14072853 (28100073) + Harbinger-8N2_DR  DNA/PIF-Harbinger         1    422   (126) 2276389  
   999   16.9  2.9  0.0  chr24             14072868 14073039 (28099887) + DNA-3-6_DR        DNA/Zator?                1    177   (408) 2276390  
  7508    6.6  1.4  0.2  chr24             14073043 14074061 (28098865) + Mariner-N23_DRe   DNA/TcMar-ISRm11          1   1031     (0) 2276391  
  1831   13.6 17.2  0.0  chr24             14074062 14074399 (28098527) + DNA-3-6_DR        DNA/Zator?              190    585     (0) 2276392  
   705   15.9  3.1  2.5  chr24             14074400 14074559 (28098367) + Ginger1-N1_DR     DNA/Ginger-1           2221   2381   (277) 2276393 *
  1217    0.0  0.0  0.0  chr24             14074426 14074605 (28098321) + (TAGA)n           Simple_repeat             1    180     (0) 2276394  
   230   20.5  0.7 11.9  chr24             14074473 14074522 (28098404) + EnSpm-N42_DR      DNA/CMC-EnSpm           546    734   (518) 2276395 *
   558    3.0  1.0  2.0  chr24             14074523 14074625 (28098301) C MOSAT_DR          Satellite             (888)   1199    1098 2276396  
   548   25.7  6.6  1.3  chr24             14074606 14074633 (28098293) + Polinton-4_DR     DNA/Maverick          12409  12627  (7660) 2276397 *
   230   20.5  0.7 11.9  chr24             14074626 14074644 (28098282) + EnSpm-N42_DR      DNA/CMC-EnSpm           735    814   (438) 2276395 *
   283   16.0  6.3  1.5  chr24             14074645 14074771 (28098155) + hAT-2_DR          DNA/hAT-Charlie        2293   2425   (111) 2276398 *
   373    5.4  1.1  0.0  chr24             14074683 14074775 (28098151) C EnSpm-N33_DR      DNA/CMC-EnSpm        (1892)    365     272 2276399  
   369    0.0  0.0  0.0  chr24             14074706 14074791 (28098135) + Ginger1-N1_DR     DNA/Ginger-1            652    737  (1921) 2276400 *
   297   10.8  5.8  0.0  chr24             14074776 14074796 (28098130) C piggyBac-N5_DR    DNA/PiggyBac?         (854)   1259    1156 2276401 *
   295   11.0  0.8  2.5  chr24             14074792 14074821 (28098105) + Gypsy-226_DR-LTR  LTR/Gypsy               731    844   (172) 2276402 *
  1497    8.5  4.7 10.7  chr24             14075351 14075626 (28097300) + Mariner-N7_DR     DNA/TcMar                 1    261     (0) 2276403  
   217   14.5  9.2  0.0  chr24             14076859 14076934 (28095992) C Harbinger2_DR     DNA/PIF-Harbinger    (3158)    569     487 2276404 *
   398    1.5  1.4  1.1  chr24             14076891 14077038 (28095888) + (TTTA)n           Simple_repeat             3    149     (0) 2276405  
   243   12.8  0.0  0.0  chr24             14077025 14077032 (28095894) + (TTA)n            Simple_repeat             1     35    (43) 2276406 *
   268    9.5  0.0  0.0  chr24             14077033 14077095 (28095831) C Helitron-1_DR     RC/Helitron           (117)  26183   26121 2276407  
   243   12.8  0.0  0.0  chr24             14077096 14077102 (28095824) + (TTA)n            Simple_repeat            36     78     (0) 2276406  
   232    4.1  0.0  6.1  chr24             14077650 14077701 (28095225) C hAT-N178_DR       DNA/hAT-Ac           (1528)    179     131 2276408  
   204    6.1  0.0  0.0  chr24             14078442 14078474 (28094452) C Helitron-2_DR     RC/Helitron         (20399)   7013    6981 2276409  
   200   11.1  0.0  0.0  chr24             14078447 14078482 (28094444) C Gypsy134-LTR_DR   LTR/Gypsy              (94)   1107    1072 2276410 *
  1696    6.8  1.3  1.3  chr24             14078971 14079209 (28093717) C TDR20             DNA/Merlin              (0)    239       1 2276411  
   208   14.7  0.0  2.4  chr24             14079181 14079222 (28093704) C EnSpm-N59_DR      DNA/CMC-EnSpm?       (1897)   1772    1732 2276412 *
  1043   13.8 13.3  0.4  chr24             14079262 14079479 (28093447) + HarbingerN4_DR    DNA/PIF-Harbinger         1    246   (614) 2276413  
  1005   15.2  0.6  0.0  chr24             14079478 14079635 (28093291) + HarbingerN4_DR    DNA/PIF-Harbinger       702    860     (0) 2276414 *
  1328   16.9 19.5  1.7  chr24             14079792 14080134 (28092792) C EnSpm-N13_DR      DNA/CMC-EnSpm       (20000)   2149    1747 2276415 *
  1753    9.2 21.0  1.1  chr24             14079831 14080139 (28092787) C SINE2-4_DR        SINE/tRNA-V-RTE         (1)    370       1 2276416  
   513   23.3  0.8  3.1  chr24             14080028 14080160 (28092766) + EnSpm-N42B_DR     DNA/CMC-EnSpm          3295   3424   (880) 2276417 *
   223   15.0  1.7  0.0  chr24             14080150 14080209 (28092717) + Mariner-N31_DR    DNA/TcMar-Tc1           194    254   (286) 2276418 *
   238    9.6  0.0  0.0  chr24             14080157 14080208 (28092718) + DNA-1-7_DR        DNA/PIF-Harbinger       667    718   (720) 2276419  
   224   15.9  1.4  0.0  chr24             14080209 14080225 (28092701) C CryptonV-N4_DR    DNA/Crypton-V        (9464)   4029    3960 2276420  
  1044   19.7  1.6  2.0  chr24             14080243 14080496 (28092430) C Merlin-N3_DR      DNA/Merlin              (0)    255       3 2276421  
   385   17.8 16.3  0.6  chr24             14080500 14080640 (28092286) C hAT-N170_DR       DNA/Merlin              (8)    208      46 2276422  
  1678   17.2 12.0  5.2  chr24             14080643 14081217 (28091709) + hAT-N126D_DR      DNA/hAT-Ac                3    614     (0) 2276423  
   397    4.9  2.4  0.0  chr24             14081851 14081932 (28090994) C Polinton-1N1_DR   DNA/Maverick          (645)  14824   14741 2276424  
   373    6.3  0.0  0.0  chr24             14081866 14081944 (28090982) + (TTATA)n          Simple_repeat             4     82     (0) 2276425 *
  1338    6.0  0.0  5.4  chr24             14081943 14082136 (28090790) C HE2_DR            SINE/tRNA-V-RTE       (178)    185       2 2276426  
  1005   13.4  9.9  5.4  chr24             14082137 14082225 (28090701) C DNA9-3_DR         DNA/MULE-MuDR?       (1573)   9806    9512 2276427  
 21368    1.1  4.6  0.2  chr24             14082296 14084825 (28088101) + hAT-N53_DR        DNA/hAT-Ac                1   2641  (1039) 2276428  
  1152    4.8  0.0  1.4  chr24             14084826 14084972 (28087954) + hAT-N202_DR       DNA/hAT-Tip100            1    145  (1740) 2276429  
   443   14.2  0.0  7.1  chr24             14084918 14085023 (28087903) + Polinton-1_DR     DNA/Maverick          17082  17180  (1305) 2276430 *
   523   12.1  0.0  0.0  chr24             14084951 14085033 (28087893) C EnSpm-7_DR        DNA/CMC-EnSpm        (3850)   7184    7102 2276431 *
  3124   15.7  1.7  1.2  chr24             14084968 14085031 (28087895) C Merlin-1_DR       DNA/Merlin           (8289)   2238    1643 2276432  
  3449    8.4  2.3  0.7  chr24             14085032 14085560 (28087366) + Mariner-N38_DR    DNA/TcMar-Tc1             1    537    (10) 2276433 *
 12124    5.7  3.2  1.1  chr24             14085260 14086915 (28086011) + hAT-N202_DR       DNA/hAT-Tip100          196   1885     (0) 2276434  
  8140    3.1  1.0  7.8  chr24             14086916 14088030 (28084896) + hAT-N53_DR        DNA/hAT-Ac             2637   3680     (0) 2276435  
   681    1.9  0.0  0.0  chr24             14088076 14088179 (28084747) + (ATTG)n           Simple_repeat             4    107     (0) 2276436  
   286   10.5  1.4  5.9  chr24             14088324 14088394 (28084532) C DNA-TTAA-2_DR     DNA/PiggyBac?           (8)    661     594 2276437  
   363   19.7 38.2  0.4  chr24             14088417 14088607 (28084319) C TC1DR2            DNA/TcMar-Tc1           (5)    871     609 2276438  
   658   19.4  2.3  2.9  chr24             14088640 14088814 (28084112) C TC1DR2            DNA/TcMar-Tc1         (567)    309     136 2276438  
   407    8.6  0.0  1.4  chr24             14088856 14088926 (28084000) + EnSpm-6N1_DR      DNA/CMC-EnSpm          6361   6430  (2806) 2276439 *
   440   22.1  0.2  0.0  chr24             14088871 14088891 (28084035) C hAT-N22_DR        DNA/hAT-Ac            (786)    952     875 2276440  
   711    3.5  0.0  0.0  chr24             14088892 14089006 (28083920) + (TGAA)n           Simple_repeat             3    117     (0) 2276441  
   440   22.1  0.2  0.0  chr24             14089007 14089018 (28083908) C hAT-N22_DR        DNA/hAT-Ac            (786)    874     821 2276440  
   264   14.8 16.4  0.0  chr24             14089013 14089073 (28083853) C TC1DR2            DNA/TcMar-Tc1         (804)     72       2 2276438 *
  1758   17.1 17.7  0.4  chr24             14089125 14089547 (28083379) C DNA-TTAA-2_DR     DNA/PiggyBac?          (94)    575      80 2276437  
   340   16.9  4.2  9.8  chr24             14089834 14089951 (28082975) + ERV1-12_DR-LTR    LTR/ERV1                358    469     (0) 2276442  
   804   15.2  3.8  0.0  chr24             14090170 14090301 (28082625) C HarbingerN5_DR    DNA/PIF-Harbinger       (7)    854     718 2276443  
   747   11.2  0.0  0.0  chr24             14090308 14090405 (28082521) + LTR-11_DR-LTR     LTR                      96    193     (0) 2276444  
  1557   13.7  0.4  0.8  chr24             14090406 14090655 (28082271) C HarbingerN5_DR    DNA/PIF-Harbinger     (532)    329      81 2276443  
   326   27.4  2.0  4.1  chr24             14092612 14092710 (28080216) C CryptonV-N4_DR    DNA/Crypton-V        (5668)   7825    7729 2276445 *
   607   26.1  7.1  2.2  chr24             14092627 14092838 (28080088) C EnSpm-N48B_DR     DNA/CMC-EnSpm        (5942)   1017     796 2276446  
   203   27.3  2.5  3.8  chr24             14092768 14092847 (28080079) + CryptonV-N1_DR    DNA/Crypton-V          7998   8076  (1975) 2276447 *
  1998   15.3  6.3  4.5  chr24             14093017 14093446 (28079480) + DNA8-17_DR        DNA/hAT-Tip100         1164   1673   (140) 2276448  
  3191    6.7  0.0  0.2  chr24             14093876 14094326 (28078600) C Merlin-N4_DR      DNA/Merlin            (849)    456       7 2276449  
   368    4.9  0.0  6.4  chr24             14094412 14094437 (28078489) + EnSpm-6N1_DR      DNA/CMC-EnSpm          6368   6430  (2806) 2276450  
   316    0.0  0.0  0.0  chr24             14094438 14094484 (28078442) + (TGAA)n           Simple_repeat             3     49     (0) 2276451  
  1662   12.9 18.2  4.9  chr24             14095698 14096202 (28076724) C DNA-N24_DR        DNA                   (199)    778     210 2276452  
  1752    9.6 17.2  1.2  chr24             14096253 14096600 (28076326) C DNA-X-3_DR        DNA                  (1071)    403       1 2276453  
   235   10.6  0.0  5.3  chr24             14096571 14096610 (28076316) C MuDR-2_DR         DNA/MULE-MuDR       (17123)   6810    6773 2276454 *
   533   17.8  0.0  0.0  chr24             14096636 14096736 (28076190) C EnSpm-4N3_DR      DNA/CMC-EnSpm         (270)   2228    2128 2276455  
   997    6.0  2.6  2.6  chr24             14096851 14096997 (28075929) C EnSpm-N4_DR       DNA/CMC-EnSpm          (29)    183      37 2276456  
  3643    9.1 17.0  1.4  chr24             14096998 14097732 (28075194) C LTR1_DR           LTR/Gypsy?              (0)    848       1 2276457  
   224   13.5  0.0  0.0  chr24             14097733 14097769 (28075157) C EnSpm-N4_DR       DNA/CMC-EnSpm         (175)     37       1 2276458  
   200   15.2  2.1  4.3  chr24             14097770 14097780 (28075146) + hAT-N150_DR       DNA/hAT-Blackjack      1204   1250   (433) 2276459  
   311   10.6  0.0 10.5  chr24             14098643 14098656 (28074270) C hAT-N48B_DR       DNA/hAT-Ac            (663)   1477    1470 2276460  
  1037   15.6  9.7  3.9  chr24             14098657 14098923 (28074003) + CryptonV-N7_DR    DNA/Crypton-V             1    282     (2) 2276461  
   276   26.5  7.5  8.7  chr24             14098706 14098821 (28074105) C CryptonV-N6_DR    DNA/Crypton-V         (281)    272      98 2276462 *
   454   18.9 18.9  0.0  chr24             14099055 14099202 (28073724) C hAT-N133_DR       DNA/hAT-Ac            (335)    288     113 2276463  
   391   21.9  2.4  4.9  chr24             14099202 14099326 (28073600) C DNA8-19_DR        DNA/Merlin            (179)    127       6 2276464 *
   349    6.0  4.6 10.6  chr24             14099610 14099622 (28073304) C DNA9-6_DR         DNA                   (331)   7553    7433 2276465  
   386   10.5  2.6  0.8  chr24             14099623 14099737 (28073189) + EnSpm-N1_DR       DNA/CMC-EnSpm          1974   2090   (440) 2276466 *
   411    8.2  0.0  0.0  chr24             14099641 14099738 (28073188) + Helitron-2_DR     RC/Helitron           11742  11839 (15573) 2276467 *
   703    2.9  0.0  0.0  chr24             14099665 14099767 (28073159) + Merlin-1_DR       DNA/Merlin             1055   1157  (9370) 2276468  
   339   16.0  8.0  4.9  chr24             14099666 14099803 (28073123) C hAT-25_DR         DNA/hAT-Charlie        (65)   2335    2194 2276469 *
   436    3.6  1.8  0.0  chr24             14099798 14099852 (28073074) + DNA-X-4_DR        DNA                     138    193  (1052) 2276470  
 28134    2.0  1.4  0.5  chr24             14099854 14103159 (28069767) C DNA9TA1_DR        DNA/CMC-EnSpm           (0)   3333       1 2276471  
  1501   12.3  5.6  0.0  chr24             14103160 14103410 (28069516) + DNA-X-4_DR        DNA                     194    458   (787) 2276472  
   577   14.4  0.0  0.0  chr24             14103413 14103502 (28069424) + TE-X-1_DR         DNA                    1329   1418    (60) 2276473  
   481   17.8  1.0  2.0  chr24             14103503 14103515 (28069411) C Merlin-2_DR       DNA/Merlin           (3696)  10225   10124 2276474  
   441   10.5  0.0  1.3  chr24             14103580 14103656 (28069270) + hAT-N129_DR       DNA/hAT-Ac              357    432   (332) 2276475  
   477    5.9  0.0 27.2  chr24             14104196 14104312 (28068614) C TE-X-19_DR        Unknown               (653)    556     465 2276476  
  1639   11.3 29.4  0.4  chr24             14104313 14104686 (28068240) C TDR13             DNA                     (0)    772     291 2276477  
   463   11.4  0.0  0.0  chr24             14104722 14104791 (28068135) C TE-X-19_DR        Unknown               (782)    427     358 2276476  
  1135   13.4  5.5  0.4  chr24             14104870 14105086 (28067840) C TE-X-19_DR        Unknown               (853)    356     129 2276476  
  2189   11.4  8.4  0.0  chr24             14105104 14105435 (28067491) C HarbingerN6_DR    DNA/PIF-Harbinger      (32)    361       2 2276478  
   611   19.0  4.3  0.0  chr24             14105437 14105552 (28067374) C TE-X-19_DR        Unknown              (1078)    131      11 2276476  
   233   29.0  9.8  3.9  chr24             14105692 14105813 (28067113) C HarbingerN6_DR    DNA/PIF-Harbinger     (216)    177      49 2276479 *
   936   14.8  0.0  4.9  chr24             14105784 14105808 (28067118) + TDR17B            DNA/Sola-1              379    539  (1005) 2276480  
   998   10.4  1.4  0.0  chr24             14105809 14105952 (28066974) C hAT-N137_DR       DNA/hAT-Ac            (855)   2716    2571 2276481  
   200   17.7 13.8  1.1  chr24             14106266 14106306 (28066620) + Gypsy120-LTR_DR   LTR/Gypsy                 3     89   (944) 2276482  
   202    8.3  0.0  0.0  chr24             14106307 14106342 (28066584) C EnSpm-9_DR        DNA/CMC-EnSpm        (7566)   1054    1019 2276483  
  2102   13.4 10.5  0.4  chr24             14107095 14107514 (28065412) C HAT1-N1B_DR       DNA/hAT-Ac              (0)    739     278 2276484  
  4442   14.5 14.4  3.2  chr24             14107516 14108451 (28064475) + Harbinger3N_DR    DNA/PIF-Harbinger       106   1143     (1) 2276485  
   430   15.1  0.0  0.2  chr24             14108452 14108518 (28064408) C HAT1-N1B_DR       DNA/hAT-Ac            (584)    155      87 2276484  
  9486    3.4  0.8  1.1  chr24             14108519 14109665 (28063261) + Harbinger3N_DR    DNA/PIF-Harbinger         1   1144     (0) 2276486  
   546   19.3  3.2  3.2  chr24             14109642 14109664 (28063262) C DNA2-14_DR        DNA                  (5097)   2525    2403 2276487 *
   577   17.0  2.0  0.0  chr24             14109665 14109764 (28063162) C HAT1-N1B_DR       DNA/hAT-Ac            (637)    102       1 2276488  
   217   17.1  6.2  6.2  chr24             14109853 14109933 (28062993) + hAT-N164_DR       DNA/hAT-Tip100          826    906  (1134) 2276489 *
   218   20.3  4.7  0.0  chr24             14109876 14109939 (28062987) C Mariner-6_DR      DNA/TcMar-Tc1          (12)   1617    1551 2276490  
   234    5.1  0.0  0.0  chr24             14109979 14110037 (28062889) + ENSPM-6_DR        DNA/CMC-EnSpm         28310  28368  (4248) 2276491  
   831   24.8  4.4  5.3  chr24             14110039 14110400 (28062526) C Mariner-N38_DR    DNA/TcMar-Tc1         (188)    359       1 2276492  
   202   26.7  7.1  5.5  chr24             14110401 14110429 (28062497) + Kolobok-4_DR      DNA/Kolobok-T2         3494   3525  (3106) 2276493  
   308   13.8  0.0  2.3  chr24             14110699 14110787 (28062139) + hAT-N48B_DR       DNA/hAT-Ac             1585   1671   (469) 2276494 *
   453    8.8  0.0  0.0  chr24             14110709 14110821 (28062105) + Zisupton-7_DR     DNA/Zisupton          11375  11487  (5595) 2276495  
   208   26.4  0.0  6.6  chr24             14110788 14110852 (28062074) + Merlin-N5_DR      DNA/Merlin             1436   1496  (2809) 2276496 *
   314   19.0  0.4  0.8  chr24             14110822 14110835 (28062091) C Gypsy-31-LTR_DR   LTR/Gypsy             (875)    129      30 2276497  
   590   22.7  3.6 20.9  chr24             14111410 14111688 (28061238) C EnSpm-N11_DR      DNA/CMC-EnSpm        (2340)   3013    2775 2276498 *
  1787   13.5 14.7  0.0  chr24             14111446 14111771 (28061155) + HE1_DR1           SINE/tRNA-V-RTE           6    379    (23) 2276499  
   784   17.3  2.4  1.8  chr24             14111896 14112060 (28060866) C TE-X-17_DR        Unknown                 (2)    450     285 2276500  
   558   21.1  7.6  2.9  chr24             14112080 14112211 (28060715) C TE-X-17_DR        Unknown               (305)    147      10 2276500  
   256   16.7  0.0  0.0  chr24             14112379 14112426 (28060500) C ANGEL             DNA/Kolobok           (144)    165     118 2276501  
   262   19.5  2.4  1.2  chr24             14113119 14113201 (28059725) C hAT-N164_DR       DNA/hAT-Tip100       (1128)    912     829 2276502  
  1927   18.2 18.8  1.4  chr24             14115313 14115802 (28057124) + DNA-1-3B_DR       DNA/PIF-Harbinger         1    574   (189) 2276503  
  4879   10.6 11.6  1.9  chr24             14115828 14116655 (28056271) C DNA2-2B_DR        DNA                    (22)    907       1 2276504  
  2300   13.3  0.3  2.4  chr24             14116818 14117195 (28055731) + Kolobok-N3_DR     DNA/Kolobok-T2?           1    370     (0) 2276505  
  1377    9.1  9.1  0.0  chr24             14117211 14117429 (28055497) C TDR20             DNA/Merlin              (0)    239       1 2276506  
  1634   17.1 22.1  5.2  chr24             14117430 14118122 (28054804) + DNA-N24_DR        DNA                     103    907    (70) 2276507  
  1081   15.7 11.6  1.4  chr24             14117430 14117469 (28055457) + EnSpm-N59_DR      DNA/CMC-EnSpm?         1744   2028  (1641) 2276508 *
  1899   13.0  4.6  0.3  chr24             14118181 14118528 (28054398) C EnSpm-N21_DR      DNA/CMC-EnSpm          (71)    408      46 2276509  
  2545   19.8  3.0 19.6  chr24             14120155 14121085 (28051841) + hAT-N149_DR       DNA/hAT                   1    802     (2) 2276510  
   270   20.9  0.0  1.5  chr24             14121250 14121317 (28051609) + TDR24             DNA                       8     74   (370) 2276511  
  1039   12.4  9.4  1.1  chr24             14121332 14121502 (28051424) + TDR13             DNA                     587    771     (1) 2276512  
   256   17.1  3.5 12.5  chr24             14121503 14121575 (28051351) + DNA2-8_DR         DNA/CMC-EnSpm          2720   2785  (1622) 2276513 *
   669   19.2  4.6  0.6  chr24             14121504 14121655 (28051271) + Kolobok-N10B_DR   DNA/Kolobok             114    271     (0) 2276514  
   731   16.6  4.6  1.3  chr24             14121714 14121866 (28051060) + hAT-N167B_DR      DNA/hAT-Charlie        1224   1381   (192) 2276515 *
  2262   13.0  4.1  0.3  chr24             14121731 14122099 (28050827) C HE1_DR1           SINE/tRNA-V-RTE        (18)    384       2 2276516  
   200   11.1  8.7  2.0  chr24             14123141 14123186 (28049740) + MuDR-1_DR         DNA/MULE-NOF?          2807   2855  (4558) 2276517  
   377   14.1  1.5  1.5  chr24             14123898 14123962 (28048964) + hAT-N138_DR       DNA/hAT-Ac              521    585  (1001) 2276518  
   927   11.7  0.0  1.4  chr24             14123972 14124118 (28048808) C Merlin-2_DR       DNA/Merlin           (9299)   4622    4478 2276519  
   464   15.3  1.7  4.4  chr24             14124020 14124135 (28048791) C hAT-N29_DR        DNA/hAT-Tip100        (482)   1098     986 2276520 *
   358   18.0  0.0  5.1  chr24             14124105 14124186 (28048740) + hAT-N142_DR       DNA/hAT?                373    450   (986) 2276521 *
  2666    8.8  0.8  0.8  chr24             14124114 14124480 (28048446) C SINE2-3_DR        SINE/tRNA-V-RTE         (1)    367       1 2276522  
   916   21.8 13.7  9.6  chr24             14124481 14124706 (28048220) C hAT-N29_DR        DNA/hAT-Tip100        (231)   1349     735 2276523  
  1894    9.2  5.8  0.3  chr24             14124828 14125121 (28047805) + hAT-N138_DR       DNA/hAT-Ac             1186   1495    (91) 2276524  
  2723    5.2  1.0  6.5  chr24             14125232 14125619 (28047307) C SINE2-3_DR        SINE/tRNA-V-RTE         (0)    368       1 2276525  
  3347   17.6  4.6  2.1  chr24             14126534 14127222 (28045704) C TDR13             DNA                     (0)    772      67 2276526  
   385   23.2  6.4  1.2  chr24             14127269 14127353 (28045573) C SAT-25_DR         Satellite              (36)    412     276 2276527  
   419   15.9 10.1  0.7  chr24             14127354 14127492 (28045434) C DNA-6-N1_DR       DNA                   (463)    245      94 2276528  
   385   23.2  6.4  1.2  chr24             14127493 14127660 (28045266) C SAT-25_DR         Satellite              (36)    275       1 2276527 *
  1038   15.8  4.5  4.1  chr24             14127534 14127777 (28045149) C DNA-6-N1_DR       DNA                   (463)    245       1 2276529  
   382   13.1  3.3  0.0  chr24             14127778 14127834 (28045092) C TDR13             DNA                   (702)     70      12 2276526  
   365   21.9  5.1  2.0  chr24             14127832 14127929 (28044997) + hAT-N142B_DR      DNA/hAT?                686    786  (1214) 2276530 *
   516   21.6  0.0  0.0  chr24             14127862 14127958 (28044968) C CryptonV-N5_DR    DNA/Crypton-V       (20359)   4178    4082 2276531 *
   547   22.6  0.0  0.0  chr24             14127875 14127976 (28044950) C DNA8-10_DR        DNA/hAT-Ac            (184)   3834    3733 2276532  
   413   25.2  6.7  0.8  chr24             14127977 14127992 (28044934) + DNAX-23_DR        DNA                    9465   9589  (2212) 2276533  
   560   17.4 23.4  0.0  chr24             14128084 14128250 (28044676) + Kolobok-N14_DR    DNA/Kolobok-T2?           2    207   (212) 2276534  
   401   23.2  0.0 10.7  chr24             14128412 14128546 (28044380) + Kolobok-N14_DR    DNA/Kolobok-T2?         248    369    (50) 2276535  
   317   28.3  4.1  0.8  chr24             14129001 14129121 (28043805) C DNA2-13_DR        DNA                  (2905)   2993    2869 2276536  
  1161    7.5  0.0  6.2  chr24             14129272 14129441 (28043485) + hAT-N66B_DR       DNA/hAT-Charlie           1    160    (35) 2276537  
  1108   13.4  5.6  3.6  chr24             14129453 14129625 (28043301) C hAT-N38_DR        DNA/hAT-hAT6          (606)    423     247 2276538  
  3147   17.4  3.0  6.6  chr24             14129626 14130328 (28042598) + TDR8D             DNA                       1    679     (0) 2276539  
  1170   16.3  7.4  0.9  chr24             14130329 14130544 (28042382) C hAT-N38_DR        DNA/hAT-hAT6          (776)    253      24 2276540  
  5012    8.4 15.2  1.0  chr24             14132095 14132915 (28040011) C TDR2              DNA/TcMar-Tc1           (0)    937       1 2276541  
  2854   11.7 32.2  0.7  chr24             14133960 14134590 (28038336) + LOOPERN3B_DR      DNA/Kolobok-T2            1    828   (221) 2276542  
  1114   12.8  3.7  0.0  chr24             14134597 14134784 (28038142) + hAT-N203_DR       DNA/hAT-Tip100         1361   1555  (3986) 2276543  
   843   24.4  8.3  0.4  chr24             14134826 14135055 (28037871) C HarbingerN6_DR    DNA/PIF-Harbinger     (126)    267      20 2276544  
  1595    8.7  3.5  0.4  chr24             14136810 14137039 (28035887) + Gypsy123-LTRb_DR  LTR/Gypsy                89    325     (0) 2276545  
  2157   17.9  4.4  3.7  chr24             14137042 14137604 (28035322) + Gypsy123-I_DR     LTR/Gypsy                 1    567  (4847) 2276545  
  1626   24.8  6.7  9.3  chr24             14137822 14138480 (28034446) C DNA-1-11_DR       DNA                    (16)    708      66 2276546  
  3965   15.2  6.8  1.7  chr24             14138481 14139215 (28033711) + TDR13             DNA                       1    772     (0) 2276547  
   433   16.4  0.0  0.0  chr24             14139216 14139288 (28033638) + DNAX-15_DR        DNA                     695    767     (0) 2276548  
   424   19.6  0.0  3.5  chr24             14139289 14139305 (28033621) + Kolobok-4N1_DR    DNA/Kolobok-T2         1390   1476   (193) 2276549  
   850   31.7  8.4  1.7  chr24             14139344 14139941 (28032985) + L2-2_DRe          LINE/L2                3521   3873   (365) 2276550  
   680   15.2  4.6  9.6  chr24             14139822 14139996 (28032930) + LINEX-1_DR        Retroposon              267    433   (372) 2276551 *
  1438   18.9  8.8  5.3  chr24             14140031 14140448 (28032478) C LOOPERN4_DR       DNA/Kolobok-T2        (483)    434       3 2276552  
  1000    9.3  2.9  0.0  chr24             14140675 14140814 (28032112) C TDR13             DNA                     (0)    772     629 2276553  
  1451    9.4  0.0  0.0  chr24             14140832 14141023 (28031903) + LTR-11_DR-LTR     LTR                       2    193     (0) 2276554  
   297    7.0  0.0  0.0  chr24             14141024 14141066 (28031860) + LTR-11_DR-I       LTR                       1     43     (0) 2276555  
  1323   11.5  0.5  0.0  chr24             14141067 14141258 (28031668) + LTR-11_DR-LTR     LTR                       1    193     (0) 2276556  
  2187   14.2  8.5  2.0  chr24             14141259 14141676 (28031250) C TDR13             DNA                   (168)    604     160 2276553  
   314   12.8  0.0  0.0  chr24             14141686 14141732 (28031194) C TDR13             DNA                     (5)    767     721 2276557  
   515   23.4 19.6  2.7  chr24             14141733 14142119 (28030807) + Gypsy-242_DR-LTR  LTR/Gypsy                 1    451     (0) 2276558  
  2485   10.6 31.2  3.2  chr24             14142126 14142689 (28030237) C TDR13             DNA                    (53)    719       3 2276557  
   712    8.7  0.0  0.0  chr24             14142690 14142781 (28030145) C TDR13             DNA                   (680)     92       1 2276553  
   218   21.3  9.8  0.0  chr24             14143694 14143754 (28029172) + Nimb-8_DR         LINE/I                 5137   5203    (41) 2276559  
   321    8.7  0.0  4.3  chr24             14143920 14143967 (28028959) C hAT-N38_DR        DNA/hAT-hAT6            (0)   1029     984 2276560  
  1720   16.2  9.5  2.2  chr24             14143982 14144327 (28028599) C SINE2-4_DR        SINE/tRNA-V-RTE         (0)    371       1 2276561  
  1691   23.6 16.1  2.6  chr24             14144328 14144665 (28028261) C Helitron-2_DR     RC/Helitron          (3937)  23475   23049 2276562 *
  2583   10.0  0.0  0.8  chr24             14144344 14144706 (28028220) C SINE2-4_DR        SINE/tRNA-V-RTE         (0)    371      12 2276563  
  2427   13.7  2.7  1.2  chr24             14144707 14144741 (28028185) C hAT-N137_DR       DNA/hAT-Ac            (854)   2635    2304 2276564  
  2315   16.0 26.1  1.9  chr24             14144736 14145435 (28027491) C hAT-N38_DR        DNA/hAT-hAT6          (162)    867       1 2276560 *
   619   19.8 21.6  1.9  chr24             14145448 14145674 (28027252) C Kolobok-N10B_DR   DNA/Kolobok             (0)    271       1 2276565  
   359   26.2  3.7  3.7  chr24             14145675 14145702 (28027224) + DNA2-16_DR        DNA                   11389  11416  (6635) 2276566 *
   369   28.4  2.6  2.6  chr24             14145603 14145754 (28027172) C DNA2-8_DR         DNA/CMC-EnSpm        (1729)   2678    2527 2276567  
   254   25.4  3.0  0.0  chr24             14145798 14145864 (28027062) + DNA2-8_DR         DNA/CMC-EnSpm          2528   2596  (1811) 2276568  
   415   16.2  0.0  1.4  chr24             14145873 14145947 (28026979) + Kolobok-N10B_DR   DNA/Kolobok              51    124   (147) 2276569  
  2473    6.3  0.3  0.0  chr24             14145949 14146265 (28026661) C DNA13TA1a_DR      DNA/TcMar-Tc1           (0)    318       1 2276570  
  1458    7.9  1.1  0.0  chr24             14146269 14146457 (28026469) + TDR3B             DNA/hAT-Charlie           1    191     (2) 2276571  
   538   23.4  1.2  6.6  chr24             14146317 14146476 (28026450) + EnSpm-N36_DR      DNA/CMC-EnSpm           850   1001  (2224) 2276572 *
   443   19.8 24.6  0.0  chr24             14146455 14146580 (28026346) + Kolobok-N10B_DR   DNA/Kolobok             115    271     (0) 2276573 *
   359   28.9  7.5  3.6  chr24             14146458 14146478 (28026448) C hAT-N22B_DR       DNA/hAT-Ac            (382)    995     778 2276574 *
   210   14.3  0.0  0.0  chr24             14147158 14147192 (28025734) + ERV1-N3C-LTR_DR   LTR/ERV1                934    968   (617) 2276575  
   276   23.1  4.1  2.0  chr24             14147681 14147777 (28025149) + Dada-tL_DR        DNA/Dada               9802   9900   (507) 2276576 *
   749   17.1  0.1  0.0  chr24             14147692 14147898 (28025028) C Zisupton-6_DR     DNA/Zisupton        (12656)   9460    9293 2276577  
   478   22.4  0.0 16.8  chr24             14147726 14147896 (28025030) + Zisupton-6_DR     DNA/Zisupton           8799   8939 (13177) 2276578 *
  2322    7.8  4.7  8.0  chr24             14147897 14148410 (28024516) + TDR7              DNA                       1    498    (43) 2276579  
   220   14.3  1.6  0.0  chr24             14149691 14149753 (28023173) + L1-11_DR          LINE/L1                6189   6252  (1072) 2276580 *
   280    7.5  0.0 14.7  chr24             14149715 14149792 (28023134) + DNA-6-N2_DR       DNA                    4263   4330   (726) 2276581  
   203    8.5  0.0 14.6  chr24             14150073 14150127 (28022799) + EnSpm-N13_DR      DNA/CMC-EnSpm         16286  16333  (5816) 2276582 *
  1114   11.1  4.0  0.0  chr24             14150085 14150282 (28022644) C EnSpm-N4_DR       DNA/CMC-EnSpm           (6)    206       1 2276583  
   612   19.4  1.4  1.4  chr24             14151488 14151499 (28021427) + DNA7-N1_DR        DNA/Zisupton           4683   4820  (5594) 2276584  
   871   12.7  0.0  0.0  chr24             14151500 14151625 (28021301) + SINE2-5_DR        SINE/tRNA-V-RTE         156    281     (1) 2276585  
   762   17.9  0.8  0.0  chr24             14151507 14151640 (28021286) C TDR17B            DNA/Sola-1           (1018)    528     394 2276586 *
   201   22.4  8.6  8.6  chr24             14151694 14151810 (28021116) C EnSpm-N27B_DR     DNA/CMC-EnSpm          (50)    123       7 2276587  
   621   18.8  9.4  4.5  chr24             14152269 14152502 (28020424) C DNA-N15_DR        DNA                     (1)    404     160 2276588  
  2671    8.2  6.7  0.5  chr24             14152508 14152923 (28020003) C DNA15TA1_DR       DNA/CMC-EnSpm           (0)    442       1 2276589  
   335   18.8  5.2  0.0  chr24             14152958 14153053 (28019873) C DNA-N15_DR        DNA                   (296)    109       9 2276588  
  1647   13.5 23.7  1.7  chr24             14153346 14153691 (28019235) + hAT-N22B_DR       DNA/hAT-Ac              242    662   (717) 2276590  
   370    9.6 11.4  0.9  chr24             14153746 14153850 (28019076) + Tx1-28_DR         LINE/L1-Tx1            3727   3842    (16) 2276591  
   323   16.3  0.0 18.6  chr24             14153841 14153923 (28019003) + EnSpm-N7_DR       DNA/CMC-EnSpm          2170   2239     (0) 2276592 *
   668   24.7  7.1  4.6  chr24             14154608 14154819 (28018107) C Harbinger-N19_DR  DNA/PIF-Harbinger       (0)    623     407 2276593  
   692   23.3  2.7  0.0  chr24             14154908 14155057 (28017869) C Harbinger-N10_DR  DNA/PIF-Harbinger     (174)    154       1 2276594  
   401   16.9 36.2  0.8  chr24             14155063 14155189 (28017737) + TE-X-27_DR        Unknown                   1    172    (40) 2276595  
  1132    8.9  0.0  0.0  chr24             14155190 14155357 (28017569) + (CAGA)n           Simple_repeat             3    170     (0) 2276596  
   273    5.0  0.0  2.5  chr24             14155327 14155367 (28017559) + Polinton-4_DR     DNA/Maverick          12319  12358  (7929) 2276597 *
   246   14.9 11.9  0.0  chr24             14155360 14155426 (28017500) C DNA2-16_DR        DNA                 (10963)   7088    7014 2276598 *
   204   22.2 16.8  1.7  chr24             14155363 14155463 (28017463) + DNA8-23_DR        DNA                    2028   2143  (4596) 2276599 *
   238   16.0 16.9  2.1  chr24             14155427 14155442 (28017484) C HE1_DR1           SINE/tRNA-V-RTE       (126)    276     182 2276600 *
   340   19.4  0.0  0.0  chr24             14155440 14155506 (28017420) + Kolobok-N1_DR     DNA/Kolobok-T2?         426    492   (307) 2276601  
   515   20.5  7.9  0.6  chr24             14155679 14155830 (28017096) C Merlin-N3_DR      DNA/Merlin             (92)    163       1 2276602  
  1139   18.6  4.2  3.9  chr24             14155843 14156149 (28016777) + ANGEL             DNA/Kolobok               2    309     (0) 2276603  
   302   21.3  1.8  5.5  chr24             14156059 14156172 (28016754) + Merlin-2_DR       DNA/Merlin             7317   7426  (6495) 2276604 *
   215   27.0  1.6  0.0  chr24             14156134 14156196 (28016730) + DIRS-4_DR         LTR/Ngaro              1761   1824  (4972) 2276605 *
   367   15.6  0.0  0.0  chr24             14156493 14156556 (28016370) + Kolobok-N10C_DR   DNA/Kolobok              80    143   (201) 2276606  
   505   10.1  6.6  2.1  chr24             14156559 14156648 (28016278) + Mariner-N1_DR     DNA/TcMar                 7    100   (170) 2276607  
  4733    9.8  5.2  0.1  chr24             14156649 14157356 (28015570) C DNA-8-3_DR        DNA                     (0)   1163     420 2276608  
   422   21.9  5.5  7.1  chr24             14157380 14157507 (28015419) C DNA-8-3_DR        DNA                  (1037)    126       1 2276608  
  1288    7.0  0.6  0.0  chr24             14157513 14157684 (28015242) + Mariner-N1_DR     DNA/TcMar                98    270     (0) 2276609  
   307   19.0  0.0  0.0  chr24             14157634 14157691 (28015235) + ENSPM-6_DR        DNA/CMC-EnSpm         17867  17924 (14692) 2276610 *
   723   19.6  5.7  6.5  chr24             14157686 14157895 (28015031) + Kolobok-N10B_DR   DNA/Kolobok              91    337     (7) 2276611  
   218   20.3  4.6 15.2  chr24             14158674 14158760 (28014166) + DNA2-13_DR        DNA                    4323   4401  (1497) 2276612 *
  1231    8.0  1.0  3.2  chr24             14158702 14158895 (28014031) + L2-5_DRe          LINE/L2                2038   2227     (0) 2276613  
   535   25.4 11.4  7.2  chr24             14158911 14159296 (28013630) C Kolobok-N2_DR     DNA/Kolobok-T2          (0)   1371     971 2276614  
  2770   11.7 23.1  3.3  chr24             14159323 14159956 (28012970) + hAT-28N1_DR       DNA/hAT-Charlie           1    719   (593) 2276615  
   243    9.1  0.0  0.0  chr24             14159954 14159986 (28012940) C Gypsy159-I_DR     LTR/Gypsy            (4290)     33       1 2276616 *
  2183   20.6  0.4  1.3  chr24             14159987 14160448 (28012478) C Gypsy159-LTR_DR   LTR/Gypsy               (0)    458       1 2276616  
  7642   12.9  0.1  0.0  chr24             14160449 14161560 (28011366) C Gypsy159-I_DR     LTR/Gypsy               (0)   4323    3211 2276616 *
 17734   15.6  2.0  0.1  chr24             14161556 14164406 (28008520) C Gypsy159-I_DR     LTR/Gypsy            (1418)   2905       1 2276616  
  2083   19.5  2.4  1.5  chr24             14164407 14164860 (28008066) C Gypsy159-LTR_DR   LTR/Gypsy               (0)    458       1 2276616  
  2823    7.7 16.9  1.3  chr24             14164861 14165314 (28007612) + hAT-28N1_DR       DNA/hAT-Charlie         712   1236    (76) 2276617  
   256   14.7  6.2  4.6  chr24             14165333 14165348 (28007578) C CryptonV-N3_DR    DNA/Crypton-V       (15861)   4802    4739 2276618  
   280   12.8  0.0  0.0  chr24             14165349 14165395 (28007531) C Kolobok-N2B_DR    DNA/Kolobok-T2        (512)    678     632 2276619  
  4454   19.8  5.5  1.3  chr24             14165397 14166412 (28006514) C Helitron-4_DR     RC/Helitron          (1198)  30670   28891 2276620  
   455   19.8  2.0  3.1  chr24             14166408 14166506 (28006420) C Kolobok-N2_DR     DNA/Kolobok-T2        (972)    399     302 2276621 *
   286   29.5  2.9  0.0  chr24             14166490 14166594 (28006332) C CryptonV-N5_DR    DNA/Crypton-V       (11749)  12788   12681 2276622 *
  1106   17.5  2.5  0.0  chr24             14166510 14166709 (28006217) C TDR19C            DNA/hAT-Charlie       (191)    205       1 2276623  
   245   25.0  0.0  0.0  chr24             14166661 14166716 (28006210) + DNA6-10_DR        DNA                    2764   2819  (3887) 2276624 *
   862   22.7 12.3  0.4  chr24             14166755 14166997 (28005929) C Kolobok-N2_DR     DNA/Kolobok-T2       (1086)    285      14 2276621  
   719   22.3  0.6  1.2  chr24             14167166 14167194 (28005732) + hAT-N127_DR       DNA/hAT-Charlie        6972   7091  (3225) 2276625  
   899   11.6  0.0  0.8  chr24             14167195 14167324 (28005602) + SINE2-5_DR        SINE/tRNA-V-RTE         152    280     (2) 2276626  
   201   26.7  1.3  4.0  chr24             14167397 14167474 (28005452) C DNA8-10_DR        DNA/hAT-Ac            (168)   3850    3775 2276627  
   363   17.4  0.0  0.0  chr24             14167949 14168017 (28004909) + DNA7-N1_DR        DNA/Zisupton           7764   7832  (2585) 2276628  
  1036   16.1 10.6  3.0  chr24             14168019 14168319 (28004607) C Kolobok-4N1_DR    DNA/Kolobok-T2          (0)   1669    1452 2276629  
   267   23.0  0.0  7.1  chr24             14168321 14168395 (28004531) C EnSpm-N6B_DR      DNA/CMC-EnSpm?       (2585)    665     596 2276630 *
   545   17.4 14.2  0.0  chr24             14168329 14168483 (28004443) + ANGEL             DNA/Kolobok              79    255    (54) 2276631  
   261   18.1  4.0  4.0  chr24             14168419 14168493 (28004433) + EnSpm-N13_DR      DNA/CMC-EnSpm         20582  20656  (1493) 2276632 *
  4611    9.5  6.3  2.2  chr24             14168494 14169267 (28003659) + L2-50_DR          LINE/L2                 618   1422     (4) 2276633  
   218   24.0  0.0  8.3  chr24             14169238 14169328 (28003598) C IS3EU-4_DR        DNA/IS3EU           (10649)   4380    4297 2276634 *
   307   17.0  0.0  4.6  chr24             14169262 14169329 (28003597) C EnSpm-17_DR       DNA/CMC-EnSpm        (6508)   2768    2704 2276635  
   251   15.5  6.6  6.6  chr24             14169263 14169338 (28003588) C hAT-N134_DR       DNA/hAT?              (267)    798     723 2276636 *
  2211    8.8  2.3  0.3  chr24             14169344 14169695 (28003231) + HATN1_DR          DNA/hAT                   1    359    (68) 2276637  
   937   21.3  3.8  8.1  chr24             14169696 14169741 (28003185) + DIRS-N4_DR        LTR/Ngaro              1069   1450  (4346) 2276638  
  1084   15.8  3.1  3.6  chr24             14169827 14170048 (28002878) + L1-12_DR          LINE/L1                5272   5492   (295) 2276639  
  2430   10.8 10.8  0.6  chr24             14170049 14170539 (28002387) C TDR7              DNA                     (0)    541       1 2276640  
   621   14.2  8.8  5.5  chr24             14170540 14170714 (28002212) + L1-12_DR          LINE/L1                5503   5683   (104) 2276639  
  1565    8.3  3.8  3.0  chr24             14170715 14170949 (28001977) C TDR20             DNA/Merlin              (2)    237       1 2276641  
   792   13.7  7.5  0.0  chr24             14172366 14172511 (28000415) + TDR2              DNA/TcMar-Tc1             3    159   (778) 2276642  
  3431   10.3  1.2  0.8  chr24             14172514 14173032 (27999894) + TDR2              DNA/TcMar-Tc1           416    936     (1) 2276643  
   362   25.5  5.3  0.0  chr24             14173055 14173148 (27999778) C HarbingerN6_DR    DNA/PIF-Harbinger     (104)    289     191 2276644  
  2217   18.4  1.9  4.5  chr24             14173428 14173906 (27999020) + DNA-TTAA-2_DR     DNA                     199    665     (4) 2276645  
   811   15.7  0.8  0.0  chr24             14173967 14174100 (27998826) C HATN8_DR          DNA/Zisupton          (119)    136       2 2276646  
   578   22.6 16.7  2.7  chr24             14174313 14174539 (27998387) + TE-X-16_DR        DNA/Crypton-A            17    274    (79) 2276647  
  9681    4.5  0.9  1.6  chr24             14174550 14175792 (27997134) + LOOPERN1_DR       DNA/Kolobok-T2            1   1234     (0) 2276648  
   707    8.2  0.0  0.0  chr24             14175796 14175893 (27997033) C DNA11TA1_DR       DNA/CMC-EnSpm           (1)    202     105 2276649  
  1401   13.4  1.7  0.0  chr24             14175969 14176200 (27996726) C TDR12             DNA                     (1)    241       6 2276650  
   694   15.6  3.5  0.7  chr24             14176089 14176230 (27996696) + Academ-N1_DRe     DNA/Academ-1           1351   1496  (2532) 2276651 *
  1036   19.6 10.0  7.7  chr24             14177256 14177295 (27995631) + DNA9-3_DR         DNA/MULE-MuDR?         1286   1612  (9767) 2276652 *
  1089   10.8  1.8  1.8  chr24             14177267 14177436 (27995490) + hAT-N167B_DR      DNA/hAT-Charlie        1213   1382   (191) 2276653 *
  1913    9.0 12.1  0.3  chr24             14177296 14177575 (27995351) C SINE2-4_DR        SINE/tRNA-V-RTE         (0)    371      59 2276654  
   405   22.6  0.0  2.1  chr24             14177493 14177587 (27995339) C SINE_TE           SINE/tRNA-V           (120)    159      67 2276655 *
   424   18.7  9.0  4.3  chr24             14177700 14177714 (27995212) + hAT-N134_DR       DNA/hAT?                730    750   (315) 2276656  
  1191   15.4 13.1  0.7  chr24             14177715 14177989 (27994937) + ANGEL             DNA/Kolobok               1    309     (0) 2276657  
   200   22.0  0.0  0.0  chr24             14177949 14177998 (27994928) C HATN13_DR         DNA/hAT-Ac            (863)    256     207 2276658 *
   360    0.0  0.0  0.0  chr24             14178132 14178185 (27994741) + (TTAG)n           Simple_repeat             3     56     (0) 2276659  
   299   13.7  2.0  0.0  chr24             14178239 14178289 (27994637) + TC1DR3            DNA/TcMar-Tc1            61    112  (1113) 2276660  
   412    7.5  0.0  0.0  chr24             14178295 14178347 (27994579) C hAT-N32_DR        DNA/hAT-Charlie         (0)    501     449 2276661 *
   526   18.0  0.0 11.0  chr24             14178345 14178475 (27994451) C SINE3-1           SINE/5S-Deu-L2          (0)    590     473 2276662 *
  1237   13.9  1.7 12.3  chr24             14178400 14178695 (27994231) + EnSpm-22N2_DR     DNA/CMC-EnSpm          4173   4440  (1107) 2276663 *
  1927   10.0 12.3  1.4  chr24             14178468 14178801 (27994125) C SINE2-4_DR        SINE/tRNA-V-RTE         (1)    370       1 2276664  
  2721    9.3 10.6  0.0  chr24             14178802 14179195 (27993731) C SINE3-1           SINE/5S-Deu-L2        (153)    437       2 2276662  
  1667   16.5  4.7  3.1  chr24             14179210 14179553 (27993373) C hAT-N32E_DR       DNA/hAT-Charlie        (47)    469     121 2276665  
  4206    8.5  1.7  0.0  chr24             14179876 14180453 (27992473) + TDR13B            DNA                       1    588   (175) 2276666  
   298   21.7  0.0  0.0  chr24             14180467 14180535 (27992391) + Kolobok-N10B_DR   DNA/Kolobok             203    271     (0) 2276667  
   222   14.1  1.4 13.6  chr24             14180536 14180562 (27992364) C DNA2-16_DR        DNA                  (8008)  10043   10025 2276668 *
  1729    6.7  0.0  0.0  chr24             14180546 14180798 (27992128) + Merlin-N4_DR      DNA/Merlin                3    255  (1050) 2276669  
  1286   13.4  2.5  3.3  chr24             14180805 14181082 (27991844) C Copia-8-LTR_DR    LTR/Gypsy?             (18)    466     191 2276670  
 26795    1.6  4.0  0.8  chr24             14181085 14184315 (27988611) + DNA9TA1_DR        DNA/CMC-EnSpm             1   3333     (0) 2276671  
  1001   12.3  1.6  1.6  chr24             14184324 14184505 (27988421) C Copia-8-LTR_DR    LTR/Gypsy?            (302)    182       1 2276670  
  6941    7.5  2.6  0.0  chr24             14184514 14185535 (27987391) C Merlin-N4_DR      DNA/Merlin            (256)   1049       1 2276672  
   219    6.3  0.0  6.2  chr24             14185715 14185748 (27987178) C hAT-N31_DR        DNA/hAT?              (839)    623     593 2276673  
  1586   14.4  6.0  2.3  chr24             14185754 14186052 (27986874) + DNA-1-11_DR       DNA                     396    705    (19) 2276674 *
  1997   12.2  7.1  4.9  chr24             14186000 14186438 (27986488) C hAT-N31_DR        DNA/hAT?              (916)    546      88 2276673  
   314   14.9  0.0  0.0  chr24             14186440 14186486 (27986440) + TC1DR3            DNA/TcMar-Tc1           453    499   (726) 2276675  
   656   20.8  4.5  0.6  chr24             14186633 14186787 (27986139) + TC1DR3            DNA/TcMar-Tc1           749    909   (316) 2276676  
   664   11.3 41.0  2.8  chr24             14187789 14188071 (27984855) + DNA-2-30B_DR      DNA                       1    388     (0) 2276677  
   300   15.4  2.9  4.5  chr24             14188015 14188082 (27984844) C HATN12B_DR        DNA/hAT-Ac            (490)    205     139 2276678 *
   213   12.5  0.0  0.0  chr24             14188306 14188337 (27984589) + SINE2-4_DR        SINE/tRNA-V-RTE          70    101   (270) 2276679  
  3116   13.4  6.0  9.9  chr24             14188484 14189152 (27983774) C HarbingerN2_DR    DNA/PIF-Harbinger      (29)    645       1 2276680  
   636   14.3  1.0  0.0  chr24             14189153 14189238 (27983688) + TE-X-14_DR        Unknown                  80    166   (223) 2276681  
   292   21.7  1.6  1.6  chr24             14189226 14189243 (27983683) + hAT-N22B_DR       DNA/hAT-Ac              783    843   (536) 2276682 *
   305   11.6  0.0  0.0  chr24             14189244 14189286 (27983640) C CryptonV-N5_DR    DNA/Crypton-V       (21156)   3381    3339 2276683  
  3894    8.7 12.4  3.2  chr24             14189289 14189919 (27983007) C hAT-N147_DR       DNA/hAT-Tip100          (0)    687       1 2276684  
   580   17.2  0.0  6.8  chr24             14189920 14190044 (27982882) C TDR3B             DNA/hAT-Charlie        (36)    157      41 2276685  
   343   23.8  0.0  1.2  chr24             14189973 14190057 (27982869) C CryptonV-N5_DR    DNA/Crypton-V       (21963)   2574    2491 2276686 *
   342   14.1  0.0  5.3  chr24             14190058 14190117 (27982809) + TE-X-14_DR        Unknown                 202    258   (131) 2276681 *
  1741   12.5 18.1  0.0  chr24             14190110 14190430 (27982496) C HE1_DR1           SINE/tRNA-V-RTE        (22)    380       2 2276687  
   909   26.6  0.8  2.3  chr24             14190431 14190479 (27982447) + MuDR-2_DR         DNA/MULE-MuDR         20251  20295  (3638) 2276688  
   479   18.4 12.9  1.4  chr24             14190430 14190561 (27982365) + TE-X-14_DR        Unknown                 243    389     (0) 2276681 *
   811   20.0  4.1  0.0  chr24             14190587 14190755 (27982171) C Kolobok-N14_DR    DNA/Kolobok-T2?        (35)    384     209 2276689  
   711   15.6  3.3  2.7  chr24             14190756 14190939 (27981987) + DNA-N16_DR        DNA                       1    185   (818) 2276690  
   323   14.5  7.2  0.0  chr24             14190885 14190953 (27981973) C DNA-N16B_DR       DNA                   (188)    771     698 2276691 *
   295   12.5  0.0  2.1  chr24             14190954 14191002 (27981924) C DNA-N16B_DR       DNA                   (495)    464     417 2276691  
   227   20.6  5.0  0.8  chr24             14191003 14191025 (27981901) C Kolobok-N14B_DR   DNA/Kolobok-T2?      (1969)    142      79 2276689  
   244    9.2  3.9  2.5  chr24             14191026 14191103 (27981823) C EnSpm-8_DR        DNA/CMC-EnSpm        (8096)   1345    1267 2276692 *
   245   11.9  1.7  0.0  chr24             14191063 14191121 (27981805) + Merlin-1_DR       DNA/Merlin             2200   2259  (8268) 2276693  
   227   20.6  5.0  0.8  chr24             14191104 14191127 (27981799) C Kolobok-N14B_DR   DNA/Kolobok-T2?      (1969)     78       5 2276689 *
   227   19.8  0.9  8.7  chr24             14191122 14191173 (27981753) + Zisupton-7_DR     DNA/Zisupton          12451  12553  (4529) 2276694  
  1704   17.1  4.0 20.6  chr24             14191942 14192650 (27980276) C TDR25             DNA/hAT-Charlie         (0)    611       1 2276695  
  1499   11.9 15.8  0.3  chr24             14192662 14192939 (27979987) + HE1_DR1           SINE/tRNA-V-RTE           1    321    (81) 2276696  
   852   18.2 11.5 13.7  chr24             14192940 14192964 (27979962) C EnSpm-15_DR       DNA/CMC-EnSpm       (10165)   1219     984 2276697  
   806   11.7  0.8  0.0  chr24             14193140 14193259 (27979667) + Mariner-8_DR      DNA/TcMar-Tc1             1    121  (1473) 2276698 *
  2750    8.1  3.1  2.8  chr24             14193253 14193673 (27979253) + Mariner-8_DR      DNA/TcMar-Tc1           779   1200   (394) 2276699  
   303   13.6  0.0  0.0  chr24             14193676 14193719 (27979207) + Mariner-8_DR      DNA/TcMar-Tc1          1253   1296   (298) 2276700  
  3670    7.1  9.2  0.3  chr24             14193729 14194252 (27978674) C SINE3-1a          SINE/5S-Deu-L2          (0)    570       1 2276701  
  1706   10.3  0.0  5.7  chr24             14194318 14194614 (27978312) + Mariner-8_DR      DNA/TcMar-Tc1          1314   1594     (0) 2276702  
  1393   18.1  1.6  7.0  chr24             14194714 14195028 (27977898) C TDR17B            DNA/Sola-1            (730)    816     518 2276703 *
  1548   11.3  2.9  6.8  chr24             14194753 14195028 (27977898) + HE1_DR1           SINE/tRNA-V-RTE           1    266   (136) 2276704  
   963   20.6  5.2 10.2  chr24             14195029 14195081 (27977845) + DNA8-10_DR        DNA/hAT-Ac             1874   2187  (1831) 2276705  
   214   20.0  3.5  3.5  chr24             14195162 14195218 (27977708) C EnSpm-5_DR        DNA/CMC-EnSpm         (175)   7496    7440 2276706  
   384   14.7  2.9  0.0  chr24             14195733 14195800 (27977126) C Merlin-1_DR       DNA/Merlin           (9059)   1468    1399 2276707  
   775   18.6 18.3  1.8  chr24             14195819 14196059 (27976867) + DNA-X-4_DR        DNA                       1    280   (965) 2276708  
   238   19.8  4.8  3.5  chr24             14195986 14196069 (27976857) C EnSpm-N40B_DR     DNA/CMC-EnSpm        (4847)    660     576 2276709 *
   218   29.5  0.0  0.0  chr24             14196147 14196207 (27976719) C Helitron-1N2_DR   RC/Helitron           (616)   1578    1518 2276710  
   238   20.7  4.3  5.5  chr24             14196217 14196308 (27976618) C Zisupton-6_DR     DNA/Zisupton         (8635)  13481   13391 2276711 *
  1193   21.6  3.0 14.5  chr24             14196229 14196245 (27976681) C DNA8-10_DR        DNA/hAT-Ac           (1803)   2215    2086 2276712  
  1959   15.2  6.6  1.9  chr24             14196246 14196607 (27976319) C HE1_DR1           SINE/tRNA-V-RTE        (12)    390      12 2276713  
   238   22.9  1.2  3.6  chr24             14196595 14196680 (27976246) C Helitron-1N4_DR   RC/Helitron          (1637)   1543    1460 2276714 *
  1193   21.6  3.0 14.5  chr24             14196608 14196634 (27976292) C DNA8-10_DR        DNA/hAT-Ac           (1803)   2085    1851 2276712  
  1422    8.2 16.9  0.4  chr24             14196745 14196963 (27975963) + HATN8_DR          DNA/Zisupton              1    255     (0) 2276715  
  1149   12.4 16.9  0.4  chr24             14197146 14197364 (27975562) C HATN8_DR          DNA/Zisupton            (0)    255       1 2276716  
   228   11.1  0.0  0.0  chr24             14197382 14197415 (27975511) + EnSpm-N44_DR      DNA/CMC-EnSpm          5420   5453  (3199) 2276717  
  7646    0.5  1.4  0.0  chr24             14197416 14198293 (27974633) + Gypsy41-LTR_DR    LTR/Gypsy                 1    890     (0) 2276718  
   237   22.2  3.7  0.0  chr24             14198294 14198347 (27974579) + EnSpm-N40_DR      DNA/CMC-EnSpm          2443   2498  (2896) 2276719 *
  2081   14.0  1.5  1.2  chr24             14198302 14198641 (27974285) + HE1_DR1           SINE/tRNA-V-RTE          38    378    (24) 2276720  
  1211   19.7  0.9 20.4  chr24             14198312 14198732 (27974194) C EnSpm-N48B_DR     DNA/CMC-EnSpm        (5933)   1026     674 2276721 *
   783   11.2  8.5  1.7  chr24             14198767 14198930 (27973996) + hAT-N22C_DR       DNA/hAT-Ac              502    676    (18) 2276722  
   415   19.5  7.3 16.3  chr24             14198935 14199154 (27973772) + CryptonV-N6_DR    DNA/Crypton-V            76    278   (284) 2276723  
   279   14.4  1.8 15.2  chr24             14199196 14199349 (27973577) + EnSpm-7_DR        DNA/CMC-EnSpm          7072   7137  (3897) 2276724  
   247   25.6  2.3  1.1  chr24             14199284 14199296 (27973630) C Gypsy120-LTR_DR   LTR/Gypsy             (847)    189     103 2276725 *
   259   15.1 17.8  0.0  chr24             14199297 14199369 (27973557) C hAT-N35B_DR       DNA/hAT-Ac            (692)    920     835 2276726  
   332   28.6  7.0  5.6  chr24             14201313 14201542 (27971384) C DNA-6-N5B_DR      DNA                  (1554)   1969    1737 2276727 *
  1260   11.6  2.6  0.0  chr24             14201349 14201538 (27971388) + hATN4B_DR         DNA/hAT-Charlie           1    195     (3) 2276728  
   560   27.8  6.1  5.2  chr24             14201539 14201573 (27971353) + DNA2-16_DR        DNA                   13838  14064  (3987) 2276729  
  1817    7.7  0.0  0.0  chr24             14201611 14201858 (27971068) C TDR17             DNA/Sola-1              (0)    248       1 2276730  
   259   14.9  0.0  2.1  chr24             14201822 14201869 (27971057) C CryptonV-2_DR     DNA/Crypton-V        (3898)  17913   17867 2276731 *
   740   22.2  8.6  3.6  chr24             14202023 14202312 (27970614) + ANGEL             DNA/Kolobok               1    304     (5) 2276732  
   226   16.4  3.6  0.0  chr24             14202271 14202325 (27970601) C DNA2-16_DR        DNA                  (7957)  10094   10038 2276733 *
   774   13.4  7.3  0.6  chr24             14203159 14203308 (27969618) + DNA8-19_DR        DNA/Merlin                1    160   (146) 2276734  
   441   17.5 13.9  0.8  chr24             14203216 14203330 (27969596) + CryptonV-2_DR     DNA/Crypton-V         19140  19269  (2542) 2276735 *
  6902   13.0  8.2  3.0  chr24             14203335 14204599 (27968327) + Tc1-4_DR          DNA/TcMar-Tc1             1   1329   (243) 2276736  
  2148   16.4  2.8  0.0  chr24             14204719 14205064 (27967862) C DNA-N23_DR        DNA                     (0)    398      43 2276737  
  3445   14.2  3.8  1.9  chr24             14205065 14205674 (27967252) C DIRS-1-LTR_DR     LTR/Ngaro               (0)    622       2 2276738  
   274   10.3  0.0  0.0  chr24             14205675 14205710 (27967216) C DNA-N23_DR        DNA                   (361)     37       2 2276739  
   734   26.8 28.2  0.6  chr24             14205721 14206103 (27966823) C Harbinger-2_DR    DNA/PIF-Harbinger    (3831)    496       9 2276740  
   390   18.0 21.5  2.8  chr24             14206167 14206315 (27966611) + hATN-28_DRe       DNA/hAT-Charlie           1    176    (27) 2276741  
  7056    1.1  0.0  0.0  chr24             14206392 14207178 (27965748) + L2-1_DR           LINE/L2                4199   4985     (0) 2276742  
   343   20.0  2.3  2.3  chr24             14207107 14207186 (27965740) C EnSpm-11_DR       DNA/CMC-EnSpm        (2020)   6983    6904 2276743 *
   539    8.7  1.6  0.0  chr24             14207187 14207269 (27965657) C TDR22             DNA                     (0)   1255    1167 2276744  
  1009   16.2  2.7  0.0  chr24             14208096 14208280 (27964646) + L1-13_DR          LINE/L1                5048   5237   (544) 2276745  
   421   17.8  4.3  7.0  chr24             14208296 14208542 (27964384) + L1-13_DR          LINE/L1                5415   5771    (10) 2276745  
   808   13.5  7.4  2.5  chr24             14209298 14209487 (27963439) C EnSpm-N16_DR      DNA/CMC-EnSpm           (1)    201       3 2276746  
   828   20.7  4.6  0.0  chr24             14209842 14210058 (27962868) C TDR6              DNA                     (6)    244      18 2276747  
   219   27.7  2.1  0.0  chr24             14209994 14210087 (27962839) C DNA-8-24_DR       DNA/hAT-Tip100       (1215)    568     473 2276748 *
   595   25.0  2.3  5.4  chr24             14210158 14210330 (27962596) C Harbinger-N23_DR  DNA/PIF-Harbinger      (68)    369     202 2276749  
   456   25.1  5.7  2.8  chr24             14211880 14211902 (27961024) + hAT-N134_DR       DNA/hAT?                720    748   (317) 2276750  
  1029   21.2  3.9  4.2  chr24             14211903 14212212 (27960714) C ANGEL             DNA/Kolobok             (0)    309       1 2276751  
   251   18.9  0.0  0.0  chr24             14212166 14212218 (27960708) C DNA2-16_DR        DNA                  (7957)  10094   10042 2276733 *
   994   14.2  1.9  0.0  chr24             14213014 14213168 (27959758) + hAT-N167B_DR      DNA/hAT-Charlie        1224   1381   (192) 2276752 *
  2436   10.1  3.2  1.3  chr24             14213032 14213403 (27959523) C HE1_DR1           SINE/tRNA-V-RTE        (23)    379       1 2276753  
  1223   12.9  4.0  0.4  chr24             14213667 14213892 (27959034) + EnSpm-N5_DR       DNA/CMC-EnSpm             1    234    (56) 2276754  
   378   20.6  2.6  5.7  chr24             14213935 14214139 (27958787) + CR1-22_DR         LINE/L2                1564   1715     (6) 2276755  
  1520   15.5 13.5  2.8  chr24             14214159 14214169 (27958757) C EnSpm-N17_DR      DNA/TcMar            (1796)   3397    3324 2276756  
  1680   12.6 14.4  0.8  chr24             14214170 14214496 (27958430) C SINE2-4_DR        SINE/tRNA-V-RTE         (0)    371       1 2276757  
  1520   15.5 13.5  2.8  chr24             14214497 14214542 (27958384) C EnSpm-N17_DR      DNA/TcMar            (1796)   3323    2974 2276756  
   203   13.9  0.0  2.8  chr24             14214640 14214676 (27958250) C Tx1-38_DR         LINE/L1-Tx1           (279)   4494    4459 2276758  
  2495    8.8  9.9  5.2  chr24             14216126 14216642 (27956284) + Mariner-N31_DR    DNA/TcMar-Tc1             1    540     (0) 2276759  
   855   13.9  6.1  1.5  chr24             14217792 14217988 (27954938) C hAT-N170_DR       DNA/Merlin             (10)    206       1 2276760  
  2123   14.7 13.6  6.0  chr24             14219176 14219716 (27953210) + HATN6_DR          DNA/hAT-Ac                4    583   (428) 2276761  
 10114    3.6  0.1  0.2  chr24             14219717 14220929 (27951997) + Harbinger-N11_DR  DNA/PIF-Harbinger         1   1211     (0) 2276762  
  1479   12.2  6.7 19.9  chr24             14220932 14221411 (27951515) + HATN6_DR          DNA/hAT-Ac              583   1009     (2) 2276763  
  2713   10.9 31.2  0.6  chr24             14221447 14222071 (27950855) + hAT-N52_DR        DNA/hAT-Ac                7    821     (0) 2276764  
   220   17.8  0.0  0.0  chr24             14222195 14222239 (27950687) + hAT-15_DR         DNA/hAT-Ac             3599   3643     (0) 2276765  
   479   14.7  5.6  4.6  chr24             14222797 14222903 (27950023) + Harbinger-N19_DR  DNA/PIF-Harbinger         2    109   (514) 2276766  
   397   20.7  6.9 12.7  chr24             14223215 14223446 (27949480) + DNA2-8_DR         DNA/CMC-EnSpm          1493   1712  (2695) 2276767 *
   604   21.3  1.6  5.1  chr24             14223303 14223485 (27949441) C TE-X-13_DR        Unknown              (1092)   1333    1157 2276768  
   537   25.9  0.5  4.3  chr24             14223313 14223530 (27949396) + ANGEL             DNA/Kolobok              96    305     (4) 2276769 *
  1240   10.6 11.4  4.9  chr24             14223539 14223827 (27949099) + DNA-5-8C_DR       DNA/hAT-hAT5             26    332   (359) 2276770  
   334   20.5  1.9  9.0  chr24             14223809 14223915 (27949011) C CryptonV-N4_DR    DNA/Crypton-V        (9046)   4447    4348 2276771 *
  1605   13.4  8.2  3.1  chr24             14223830 14224210 (27948716) + HarbingerN3_DR    DNA/PIF-Harbinger       242    614   (470) 2276772  
   564   10.0  6.7  0.0  chr24             14224210 14224299 (27948627) + HarbingerN3_DR    DNA/PIF-Harbinger       969   1064     (0) 2276773 *
  1331   12.4  6.3 11.3  chr24             14224300 14224679 (27948247) + DNA-5-8C_DR       DNA/hAT-hAT5            329    691     (0) 2276774  
   200   22.2  0.0  0.0  chr24             14224643 14224687 (27948239) + EnSpm-N10_DR      DNA/CMC-EnSpm          7852   7896  (1412) 2276775 *
   345   14.1  1.6  0.0  chr24             14225769 14225832 (27947094) C ASAT_CY           Satellite             (158)    104      40 2276776  
   315   12.7  3.6  0.0  chr24             14226553 14226607 (27946319) + Kolobok-N11_DR    DNA/Kolobok-T2          137    193   (278) 2276777  
  1252   13.0  4.5  6.2  chr24             14226707 14226952 (27945974) + DNA-8-11B_DR      DNA/hAT-Blackjack       713    954   (266) 2276778  
   361   18.0  0.0  5.1  chr24             14226955 14227036 (27945890) + I-2_DR            LINE/I                 5004   5081   (447) 2276779  
   411   18.0  2.6 17.0  chr24             14227101 14227254 (27945672) + DNA-8-9_DR        DNA/hAT-Ac             1000   1134  (2585) 2276780 *
  1179   12.0  2.5  1.5  chr24             14227119 14227321 (27945605) + hAT-N171_DR       DNA/hAT-hAT5              1    205   (557) 2276781  
  1834    8.7  4.7 10.9  chr24             14227348 14227707 (27945219) + CryptonV-N4_DR    DNA/Crypton-V          7532   7871  (5622) 2276782  
   544   11.2  5.6  0.0  chr24             14227630 14227718 (27945208) C EnSpm-N40_DR      DNA/CMC-EnSpm        (2896)   2498    2405 2276783 *
  1806   16.8  3.7 11.5  chr24             14227719 14228319 (27944607) + hAT-N171_DR       DNA/hAT-hAT5            217    762     (0) 2276784  
   749   12.7  1.5  0.7  chr24             14228323 14228457 (27944469) + I-2_DR            LINE/I                 5141   5276   (252) 2276779  
  1102    5.5  0.0  5.5  chr24             14228588 14228741 (27944185) + TDR20             DNA/Merlin                1    146    (93) 2276785  
   235   18.4  0.0  0.0  chr24             14228756 14228793 (27944133) C EnSpm-N59_DR      DNA/CMC-EnSpm?       (1793)   1876    1839 2276786  
   237    6.5  0.0  0.0  chr24             14229684 14229714 (27943212) C DNA-2-29_DR       DNA                   (101)     31       1 2276787  
   220    8.6  2.9  0.0  chr24             14229688 14229722 (27943204) C CryptonV-3_DR     DNA/Crypton-V       (22640)    813     778 2276788 *
   216   11.9  9.5  0.0  chr24             14230365 14230406 (27942520) + DNA-2-29_DR       DNA                      87    132     (0) 2276789  
   454   15.6 20.9  0.8  chr24             14230638 14230747 (27942179) C DNA-2-29_DR       DNA                     (0)    132       1 2276790  
  9120   10.5  3.9  7.1  chr24             14231228 14232922 (27940004) + Harbinger-1N1_DR  DNA/PIF-Harbinger        13   1656     (1) 2276791  
   722   14.6 13.2  1.2  chr24             14233069 14233220 (27939706) + hAT-N166_DR       DNA/hAT-hAT5            371    540     (0) 2276792  
   718   22.1  4.8  3.9  chr24             14233221 14233451 (27939475) + ANGEL             DNA/Kolobok              77    309     (0) 2276793  
   202   12.8  0.0  2.6  chr24             14233424 14233463 (27939463) + hAT-N55_DR        DNA/hAT-Tip100         1819   1857    (64) 2276794 *
   354   15.8  4.0  6.1  chr24             14234838 14234938 (27937988) + hAT-N175_DR       DNA/hAT-hAT5             35    133   (577) 2276795 *
   442   14.8  0.0  9.8  chr24             14234917 14234928 (27937998) C piggyBac-N9_DR    DNA/PiggyBac          (318)    873     872 2276796  
  1563   15.8  4.9  6.3  chr24             14234929 14235110 (27937816) + DNA9-4_DR         DNA                       1    256   (163) 2276797  
   249   22.2 10.7 15.2  chr24             14235111 14235466 (27937460) C DNA8-22_DR        DNA                   (224)    561     220 2276798  
  1563   15.8  4.9  6.3  chr24             14235467 14235578 (27937348) + DNA9-4_DR         DNA                     257    416     (3) 2276797  
   871   21.4  9.7  2.4  chr24             14235683 14235960 (27936966) + hAT-N175_DR       DNA/hAT-hAT5            269    566   (144) 2276799 *
  1666    6.5  0.5  0.0  chr24             14235952 14236167 (27936759) + DNA2-16_DR        DNA                   13823  14039  (4012) 2276800  
   553   26.9  6.3  3.8  chr24             14235957 14235976 (27936950) + EnSpm-N10_DR      DNA/CMC-EnSpm          5993   6111  (3197) 2276801 *
  1013   19.0  0.0  3.9  chr24             14235977 14236190 (27936736) + Helitron-2_DR     RC/Helitron            9388   9593 (17819) 2276802  
   360   16.7 16.7  0.0  chr24             14236178 14236267 (27936659) + hAT-N175_DR       DNA/hAT-hAT5            606    710     (0) 2276803 *
   553   26.9  6.3  3.8  chr24             14236191 14236211 (27936715) + EnSpm-N10_DR      DNA/CMC-EnSpm          6112   6253  (3055) 2276801  
  2263    7.9  5.2  1.5  chr24             14236279 14236662 (27936264) + DNA-2-22_DR       DNA/CMC-EnSpm            21    418     (1) 2276804  
  2107   15.0 10.8  4.3  chr24             14236745 14237273 (27935653) C HATN12_DR         DNA/hAT-Ac              (7)    572      11 2276805  
   202   20.6 16.3  4.9  chr24             14237396 14237487 (27935439) + hAT-N127_DR       DNA/hAT-Charlie        9983  10084   (232) 2276806 *
   374   24.0 15.8  0.0  chr24             14237418 14237588 (27935338) C ANGEL             DNA/Kolobok            (38)    271      74 2276807  
   248   18.7 14.2  4.3  chr24             14237548 14237653 (27935273) + EnSpm-8_DR        DNA/CMC-EnSpm          7848   7963  (1478) 2276808 *
  2352    9.0 16.3  0.0  chr24             14238632 14239096 (27933830) + TDR7              DNA                       1    541     (0) 2276809  
   599   22.4 10.5 13.2  chr24             14241604 14241999 (27930927) + hAT-N126B_DR      DNA/hAT-Ac              112    760     (4) 2276810  
   860   12.4  6.1  2.1  chr24             14242187 14242367 (27930559) C hAT-N133_DR       DNA/hAT-Ac              (5)    618     431 2276811  
  4103    5.5  5.3  0.2  chr24             14242389 14242916 (27930010) C Harbinger-8N1_DR  DNA/PIF-Harbinger       (0)    555       1 2276812  
   301   24.6  6.2  2.2  chr24             14242917 14243029 (27929897) C IS3EU-1_DR        DNA/IS3EU            (1343)   7361    7244 2276813 *
  1690    9.6 13.4  2.2  chr24             14242915 14243235 (27929691) C hAT-N133_DR       DNA/hAT-Ac            (267)    356       1 2276811  
  1150   14.1 11.7  0.4  chr24             14243453 14243666 (27929260) + DNA-X-2_DR        DNA                       1    238   (578) 2276814  
   595   23.4  8.3  2.0  chr24             14243687 14243878 (27929048) C TDR22             DNA                  (1030)    225      22 2276815  
  1637    8.3  1.4 20.7  chr24             14243974 14244324 (27928602) C DNA-X-4_DR        DNA                   (510)    735     441 2276816  
   214   10.0  0.0  0.0  chr24             14245149 14245178 (27927748) + hAT-N203_DR       DNA/hAT-Tip100         4420   4449  (1092) 2276817  
   494    8.3  0.0  3.9  chr24             14245217 14245241 (27927685) C Mariner-N5C_DR    DNA/TcMar            (6375)   1546    1474 2276818  
   501    0.9  0.0  0.0  chr24             14245242 14245352 (27927574) C Helitron-4_DR     RC/Helitron         (19925)  11943   11833 2276819 *
   975   17.0  0.6 13.1  chr24             14245261 14245578 (27927348) C EnSpm-N13_DR      DNA/CMC-EnSpm       (13872)   8277    7995 2276820  
   494    8.3  0.0  3.9  chr24             14245353 14245378 (27927548) C Mariner-N5C_DR    DNA/TcMar            (6375)   1473    1391 2276818 *
   327   19.7  1.7  3.5  chr24             14245483 14245598 (27927328) + DNA8-17_DR        DNA/hAT-Tip100          643    756  (1057) 2276821 *
  1740   13.7  9.3  3.6  chr24             14245577 14245991 (27926935) C TDR25             DNA/hAT-Charlie        (83)    459       1 2276822  
  4608   12.8  3.0 10.0  chr24             14246752 14247701 (27925225) + TC1DR3B           DNA/TcMar-Tc1             1    889     (0) 2276823  
   280   13.3  2.5  0.0  chr24             14248445 14248523 (27924403) C EnSpm-9_DR        DNA/CMC-EnSpm        (7620)   1000     930 2276824 *
   321    1.7  0.0  0.0  chr24             14248455 14248513 (27924413) C hAT-N48C_DR       DNA/hAT-Ac            (535)   1764    1706 2276825  
   294   15.7  3.4  0.0  chr24             14248464 14248552 (27924374) C Polinton-4_DR     DNA/Maverick         (3114)  17173   17082 2276826 *
   265   10.0  6.0  3.5  chr24             14248514 14248535 (27924391) C hAT-N180_DR       DNA/hAT?              (265)    884     802 2276827 *
   829   14.5  3.9  1.9  chr24             14249652 14249787 (27923139) + hAT-N51_DR        DNA/hAT-Ac                1    139   (229) 2276828  
   254   25.0  0.0  0.0  chr24             14249788 14249839 (27923087) C DNA-1-3_DR        DNA                     (0)    837     786 2276829  
  2671   18.3 13.7  1.2  chr24             14249852 14250449 (27922477) C DNA-1-3_DR        DNA                   (165)    672       1 2276829  
   205   22.2  2.2  2.2  chr24             14250455 14250500 (27922426) + DNA-1-3_DR        DNA/PIF-Harbinger       624    669   (168) 2276830  
   659   17.8  0.0  0.0  chr24             14250507 14250613 (27922313) + DNA-1-3_DR        DNA/PIF-Harbinger       731    837     (0) 2276831  
  3912    8.4 21.3  0.0  chr24             14250615 14251243 (27921683) + DNA-1-3B_DR       DNA/PIF-Harbinger         1    763     (0) 2276832  
  1082   16.4  3.4  0.0  chr24             14251244 14251448 (27921478) + hAT-N51_DR        DNA/hAT-Ac              155    366     (2) 2276833  
   626   23.2  0.6  6.8  chr24             14252049 14252219 (27920707) C hAT-N201_DR       DNA/hAT-Ac            (533)    161       1 2276834  
   249   26.1 19.2  4.9  chr24             14252274 14252507 (27920419) C Kolobok-N10_DR    DNA/Kolobok            (16)    627     362 2276835  
  4809    9.6 20.1  0.4  chr24             14252521 14253393 (27919533) C LOOPERN3B_DR      DNA/Kolobok-T2          (5)   1044       1 2276836  
   221   17.1  0.0  0.0  chr24             14253526 14253566 (27919360) C Zisupton-6_DR     DNA/Zisupton        (12502)   9614    9574 2276837  
   227   22.9  9.8  0.0  chr24             14253685 14253745 (27919181) + CryptonV-N3_DR    DNA/Crypton-V         11172  11238  (9425) 2276838 *
   278   25.5 20.3  4.7  chr24             14253693 14253894 (27919032) C DNA-8-4_DR        DNA/hAT-Ac              (7)   2561    2330 2276839  
  1426    8.8  1.0  0.0  chr24             14254094 14254287 (27918639) + TDR19C            DNA/hAT-Charlie           4    199   (197) 2276840  
   301   33.2  2.7  2.7  chr24             14254288 14254306 (27918620) + EnSpm-N36_DR      DNA/CMC-EnSpm          1038   1208  (2017) 2276841  
   221   19.0  0.0  1.7  chr24             14254715 14254773 (27918153) C Helitron-2_DR     RC/Helitron         (21998)   5414    5357 2276842 *
   237    6.5  0.0  0.0  chr24             14254739 14254784 (27918142) + DNA6-6_DR         DNA                    9970  10015  (1266) 2276843  
  1516   12.1  7.5  1.1  chr24             14254978 14255312 (27917614) + DNA-8-30_DR       DNA/hAT-Ac                4    359   (663) 2276844  
   937   14.2 31.9  0.0  chr24             14255320 14255551 (27917375) + DNA-8-30_DR       DNA/hAT-Ac              717   1022     (0) 2276845  
   703   16.7  7.0  3.5  chr24             14255639 14255740 (27917186) + EnSpm-N10_DR      DNA/CMC-EnSpm          3611   3730  (5578) 2276846  
   836   10.4  2.6  0.0  chr24             14255741 14255855 (27917071) + SINE2-5_DR        SINE/tRNA-V-RTE         149    266    (16) 2276847  
   703   19.8  8.8  2.1  chr24             14255744 14255924 (27917002) + DNA2-7_DR         DNA                    4627   4819  (4831) 2276848 *
   703   16.7  7.0  3.5  chr24             14255856 14255870 (27917056) + EnSpm-N10_DR      DNA/CMC-EnSpm          3731   3750  (5558) 2276846  
   271   18.9 10.1  3.8  chr24             14255862 14255960 (27916966) C ANGEL             DNA/Kolobok           (147)    162      58 2276849 *
  1080    8.4  3.2  1.3  chr24             14256596 14256751 (27916175) + hAT-N157_DR       DNA/hAT-Ac               46    204  (1353) 2276850  
   563    7.7  1.3  0.0  chr24             14256748 14256825 (27916101) + hAT-N157_DR       DNA/hAT-Ac              398    476  (1081) 2276851 *
   255    0.0  0.0  0.0  chr24             14256870 14256898 (27916028) + hAT-N157_DR       DNA/hAT-Ac              950    978   (579) 2276852  
  5381    7.9 11.6  0.5  chr24             14256899 14257703 (27915223) + DNA2-32B_DR       DNA/hAT                   1    894   (235) 2276853  
   516    8.1  2.7  0.0  chr24             14257719 14257792 (27915134) + hAT-N157_DR       DNA/hAT-Ac             1435   1510    (47) 2276854  
   671   16.9  0.7  0.7  chr24             14257807 14257943 (27914983) + TE-X-26_DR        Unknown                   1    137   (445) 2276855  
   586   23.9  5.2  8.5  chr24             14257937 14258265 (27914661) + TE-X-26_DR        Unknown                 263    581     (1) 2276855 *
  1154   17.4 17.4  0.3  chr24             14259158 14259445 (27913481) C Kolobok-1N2_DR    DNA/Kolobok-T2          (0)    690     353 2276856  
  2095   17.7  0.5  0.5  chr24             14259446 14259820 (27913106) + DNA-1-3B_DR       DNA/PIF-Harbinger         1    375   (388) 2276857  
  1294    2.4 26.8  0.0  chr24             14259827 14260031 (27912895) C SINE2-3_DR        SINE/tRNA-V-RTE        (28)    340      81 2276858  
   273   15.9  0.0  0.0  chr24             14260033 14260076 (27912850) C DNA6-6_DR         DNA                  (7057)   4224    4181 2276859  
  2310   10.6  2.1 16.0  chr24             14260091 14260606 (27912320) C hAT-N25B_DR       DNA/hAT-Ac            (137)    583     130 2276860  
  2263   18.6 13.1  0.7  chr24             14260607 14261094 (27911832) C Harbinger-8N2_DR  DNA/PIF-Harbinger       (0)    548       1 2276861  
   547   16.7 36.1  6.5  chr24             14261095 14261170 (27911756) C hAT-N25_DR        DNA/hAT-Ac            (699)    130       1 2276862  
  5928    3.8  4.2  0.1  chr24             14261264 14261993 (27910933) + DNA-1-3B_DR       DNA/PIF-Harbinger         4    763     (0) 2276863  
   208   24.7  0.0  4.6  chr24             14263341 14263408 (27909518) + hAT-27N1_DR       DNA/hAT-Ac               28     92   (639) 2276864 *
   284   22.2 17.5  3.9  chr24             14263361 14263566 (27909360) + CryptonV-N5_DR    DNA/Crypton-V          9823  10055 (14482) 2276865 *
   353   10.5  1.2 10.3  chr24             14263485 14263569 (27909357) + hAT-27N1_DR       DNA/hAT-Ac              172    249   (482) 2276866  
   704    9.7  0.0  3.9  chr24             14263577 14263683 (27909243) C EnSpm-N6_DR       DNA/CMC-EnSpm?          (4)    342     240 2276867 *
  2564   16.9  6.0  3.2  chr24             14263683 14264237 (27908689) + DNA-1-5_DR        DNA                      19    588   (160) 2276868  
   508   18.1  6.8  7.6  chr24             14264239 14264370 (27908556) + DNA8-3_DR         DNA/hAT-Tip100            1    131  (1256) 2276869  
  4691    9.8 13.7  0.3  chr24             14264408 14265167 (27907759) C HarbingerN5_DR    DNA/PIF-Harbinger       (0)    861       1 2276870  
  1302    5.1  7.3  0.0  chr24             14265185 14265360 (27907566) + EnSpm-N6_DR       DNA/CMC-EnSpm?           48    236   (110) 2276871  
   773   15.6 10.1  1.2  chr24             14265361 14265509 (27907417) C DNA-1-5_DR        DNA                     (0)    748     587 2276872  
   419   18.2  0.0  2.3  chr24             14265530 14265619 (27907307) + ASAT_CY           Satellite                82    169    (93) 2276873  
   208   12.1  0.0  0.0  chr24             14265593 14265625 (27907301) C DNAX-23_DR        DNA                  (8971)   2830    2798 2276874 *
  1588   14.9 10.6  3.9  chr24             14266706 14267046 (27905880) C HE1_DR1           SINE/tRNA-V-RTE        (33)    369       7 2276875  
   262   22.4  4.5  0.0  chr24             14266994 14267060 (27905866) C DNA8-9_DR         DNA/hAT-Ac            (581)    870     801 2276876 *
   662   12.6  0.0  1.0  chr24             14267236 14267339 (27905587) C Kolobok-N1_DR     DNA/Kolobok-T2?        (58)    741     639 2276877  
   668   10.8  0.0  1.1  chr24             14267346 14267439 (27905487) C Kolobok-N1_DR     DNA/Kolobok-T2?       (428)    371     279 2276877 *
  2039   13.2  0.0  0.0  chr24             14267438 14267726 (27905200) C hAT-N121_DR       DNA/hAT-Ac            (361)    624     336 2276878  
   446   22.2  0.8  4.2  chr24             14267632 14267753 (27905173) + hAT-N48B_DR       DNA/hAT-Ac              577    694  (1446) 2276879 *
  1212   10.3  0.6  0.0  chr24             14267717 14267891 (27905035) C ERVN1-I_DR        LTR                   (383)    277     102 2276880  
   267   13.6  1.5  0.0  chr24             14267880 14267945 (27904981) + (CAGA)n           Simple_repeat             1     67     (0) 2276881 *
   271    4.8  0.0  0.0  chr24             14267904 14267945 (27904981) + ERV1-7_DR-I       LTR/ERV1               2023   2064  (4639) 2276882  
   305   10.8 14.9  0.0  chr24             14267963 14268036 (27904890) + DNA-5-1B_DR       DNA/hAT-Tip100          114    198   (516) 2276883  
   300   15.1 17.8  1.7  chr24             14268037 14268057 (27904869) + DNA-5-1_DR        DNA/hAT?                133    228   (511) 2276884  
  1915   14.0  6.5  0.8  chr24             14268089 14268426 (27904500) + DNA-5-1_DR        DNA/hAT?                383    739     (0) 2276885  
   601   13.9  7.8  0.0  chr24             14268433 14268561 (27904365) + hAT-N125_DR       DNA/hAT-Ac              916   1054   (142) 2276886  
   538   14.9  1.1  0.0  chr24             14268550 14268636 (27904290) C Kolobok-N1_DR     DNA/Kolobok-T2?        (73)    726     639 2276887 *
  1702   15.0 11.4  0.0  chr24             14268643 14268975 (27903951) C Kolobok-N1_DR     DNA/Kolobok-T2?       (428)    371       1 2276887  
   216   21.3  2.1  0.0  chr24             14268990 14269036 (27903890) + hAT-N51_DR        DNA/hAT-Ac              155    202   (166) 2276888  
   336   18.9  0.0  2.9  chr24             14269042 14269112 (27903814) C hAT-N174_DR       DNA/hAT-Ac            (436)    303     235 2276889  
   475   20.5 19.4  3.5  chr24             14269889 14270161 (27902765) C Kolobok-N10_DR    DNA/Kolobok             (0)    643     329 2276890  
   404   22.5  0.0  0.0  chr24             14270391 14270479 (27902447) + Kolobok-N10_DR    DNA/Kolobok             330    418   (225) 2276891  
  1250   15.6 13.9  1.4  chr24             14270494 14270817 (27902109) + hAT-N126B_DR      DNA/hAT-Ac               65    428   (172) 2276892  
  1777   10.7 20.6  0.7  chr24             14270836 14271184 (27901742) + HarbingerN7_DR    DNA/PIF-Harbinger         2    419    (59) 2276893  
   718   14.4  0.6  2.7  chr24             14271173 14271321 (27901605) + hAT-N126B_DR      DNA/hAT-Ac              494    641     (2) 2276894 *
   576   13.5  0.9  6.7  chr24             14271223 14271333 (27901593) + DNA6-1_DR         DNA/hAT-hAT5            756    860   (289) 2276895 *
   337   25.0  9.1  2.0  chr24             14271326 14271468 (27901458) C Kolobok-N10_DR    DNA/Kolobok           (418)    225      73 2276890 *
  1315   17.0  7.8  2.7  chr24             14271472 14271828 (27901098) + DNA-4-1_DR        DNA/Sola-2              233    607     (5) 2276896  
  1386   11.5  1.7  0.0  chr24             14273319 14273553 (27899373) + hAT-N79_DR        DNA/hAT-Ac             1851   2089     (0) 2276897  
   400   15.6  0.0  0.0  chr24             14273554 14273617 (27899309) C TDR2              DNA/TcMar-Tc1         (873)     64       1 2276898  
   226   16.7  0.0  5.6  chr24             14274550 14274606 (27898320) C EnSpm-N10_DR      DNA/CMC-EnSpm        (4669)   4639    4586 2276899  
   222   21.6  0.0  3.1  chr24             14274563 14274580 (27898346) C DNA2-7_DR         DNA                  (4079)   5571    5556 2276900 *
  2853   14.8  4.0  1.1  chr24             14274581 14275086 (27897840) C Harbinger-8N2_DR  DNA/PIF-Harbinger       (0)    548      29 2276901  
   392   22.4 22.3  0.5  chr24             14275217 14275242 (27897684) C DNAX-10B_DR       DNA                   (310)    864     805 2276902  
   550   14.4 29.5  0.0  chr24             14275243 14275381 (27897545) + TDR15             DNA/hAT-Ac                1    180   (369) 2276903  
   370   20.7  2.3 33.5  chr24             14275258 14275518 (27897408) C EnSpmN1_DR        DNA/CMC-EnSpm        (2117)   4464    4265 2276904 *
   659   14.9  3.3 10.7  chr24             14275375 14275524 (27897402) + DNA2-15_DR        DNA/hAT-Ac              391    530     (0) 2276905  
  8024    2.2  0.4  0.2  chr24             14275643 14276601 (27896325) C Gypsy39-LTR_DR    LTR/Gypsy               (0)    961       1 2276906  
  6271   13.9  8.3  2.3  chr24             14276602 14277858 (27895068) C DNA-X-6_DR        DNA                     (3)   1330       1 2276907  
   292   23.5  7.1  0.0  chr24             14278420 14278504 (27894422) + DNA-N22_DR        DNA                       2     92   (676) 2276908  
   735   25.6 21.3  4.6  chr24             14278515 14278908 (27894018) C Harbinger-8N2_DR  DNA/PIF-Harbinger      (10)    538      82 2276909  
   456   29.0 20.2  2.8  chr24             14278570 14278970 (27893956) + EnSpm-N10_DR      DNA/CMC-EnSpm          2250   2718  (6590) 2276910 *
   854   10.7  1.9  5.2  chr24             14279293 14279450 (27893476) + HATN10B_DR        DNA/hAT-Ac                1    153   (455) 2276911  
  4118   13.3 14.3  3.3  chr24             14279451 14280307 (27892619) C hAT-N34_DR        DNA/hAT-Ac              (0)    949       1 2276912  
   313   12.5  0.0  0.0  chr24             14280308 14280355 (27892571) + HATN10B_DR        DNA/hAT-Ac              146    193   (415) 2276913 *
   423    9.3  3.3  4.5  chr24             14280352 14280441 (27892485) + HATN10B_DR        DNA/hAT-Ac              413    501   (107) 2276914  
   910   11.9  5.7  0.0  chr24             14280587 14280762 (27892164) + DNA-TA-2_DR       DNA/CMC-EnSpm             3    188     (8) 2276915  
   469   14.3  1.2  0.0  chr24             14281275 14281358 (27891568) + Kolobok-N1_DR     DNA/Kolobok-T2?           7     91   (708) 2276916  
   674   21.6  4.6  6.1  chr24             14281360 14281576 (27891350) C HATN12B_DR        DNA/hAT-Ac              (0)    695     482 2276917  
   570   23.4  8.0  9.2  chr24             14281566 14281829 (27891097) + hAT-N88_DR        DNA/hAT-Ac               55    315   (267) 2276918 *
   348   24.5 11.6  2.8  chr24             14281965 14282128 (27890798) + hAT-N88_DR        DNA/hAT-Ac              334    511    (71) 2276919 *
   652   17.8  7.0  4.9  chr24             14282128 14282328 (27890598) + DNA9-3_DR         DNA/MULE-MuDR?        10374  10578   (801) 2276920  
  1114   20.1  5.9  1.5  chr24             14282364 14282686 (27890240) C hAT-N126B_DR      DNA/hAT-Ac            (263)    337       1 2276921  
   245   27.6  0.0 14.4  chr24             14282687 14282784 (27890142) C piggyBac-N13B_DR  DNA/PiggyBac          (822)    579     498 2276922 *
   485   18.5  0.0  6.8  chr24             14282679 14282788 (27890138) C Kolobok-N1_DR     DNA/Kolobok-T2?        (91)    708     606 2276923  
   276   18.9  3.8  0.0  chr24             14282774 14282826 (27890100) + Kolobok-N1_DR     DNA/Kolobok-T2?         319    373   (426) 2276924 *
  1865   12.8 14.1  0.3  chr24             14282827 14283139 (27889787) + DNA2-15_DR        DNA/hAT-Ac                1    356   (174) 2276925  
   361   28.1  0.0  6.4  chr24             14283139 14283271 (27889655) C Kolobok-N1_DR     DNA/Kolobok-T2?       (439)    360     236 2276923 *
  1740   17.4 23.5  5.0  chr24             14283297 14283978 (27888948) C DNA-8-8_DR        DNA/hAT-Charlie       (323)    802       1 2276926  
   658   14.6  0.9  0.0  chr24             14283984 14284093 (27888833) + Kolobok-N1_DR     DNA/Kolobok-T2?         653    763    (36) 2276927  
  1055   14.3 14.1  1.4  chr24             14285207 14285512 (27887414) C hAT-N91_DR        DNA/hAT-Ac              (0)    355      12 2276928  
   542   15.4  5.5  1.2  chr24             14285549 14285661 (27887265) + DIRS-1E-LTR_DR    LTR/Ngaro                 1    124  (6454) 2276929  
  3682   15.2  7.9 10.5  chr24             14285672 14286578 (27886348) C hAT-N48_DR        DNA/hAT-Ac            (574)   1089     204 2276930  
   710   15.7  3.1  0.8  chr24             14286506 14286633 (27886293) + hAT-N34B_DR       DNA/hAT-Ac              712    842     (0) 2276931 *
   641   15.5 22.3  2.4  chr24             14286634 14286844 (27886082) + DIRS-4N4-LTR_DR   LTR/Ngaro               105    356     (0) 2276932  
   245   26.1  0.0  5.5  chr24             14286894 14286970 (27885956) + hAT-N174_DR       DNA/hAT-Ac              205    277   (462) 2276933 *
   413   20.2 39.3  0.0  chr24             14286967 14287144 (27885782) + hAT-N174_DR       DNA/hAT-Ac              485    732     (7) 2276934  
   709   22.4  6.7  1.2  chr24             14288038 14288105 (27884821) C CryptonV-N5_DR    DNA/Crypton-V       (11451)  13086   13006 2276935  
  1822   14.4  7.6  0.3  chr24             14288106 14288447 (27884479) + hAT-N54_DR        DNA/hAT-Ac                1    367  (1322) 2276936  
  1876   14.1  9.9  5.0  chr24             14288487 14289023 (27883903) + hAT-N54_DR        DNA/hAT-Ac             1124   1685     (4) 2276937  
  3351    7.4 11.7  2.3  chr24             14289435 14290031 (27882895) C hAT-N57_DR        DNA/hAT-Ac              (0)   1286     635 2276938  
   857   13.0  4.3  1.2  chr24             14290014 14290176 (27882750) C hAT-N57_DR        DNA/hAT-Ac           (1118)    168       1 2276938 *
   222   25.4  0.0  0.0  chr24             14291373 14291427 (27881499) C CryptonV-N5_DR    DNA/Crypton-V       (11532)  13005   12951 2276939  
   284   23.4 26.3  0.6  chr24             14291433 14291565 (27881361) + piggyBac-N9_DR    DNA/PiggyBac             51    217   (974) 2276940  
  3432   14.3 14.8  4.4  chr24             14291570 14292522 (27880404) C DNA-5-4_DR        DNA                     (0)   1072      25 2276941  
   287   12.5  0.0  0.0  chr24             14292538 14292585 (27880341) + piggyBac-N9_DR    DNA/PiggyBac            238    285   (906) 2276942  
  4209    9.3 20.0  1.3  chr24             14292586 14293359 (27879567) C TDR8B             DNA/hAT-Ac              (0)    963      47 2276943  
   559   21.4  0.0  0.0  chr24             14293357 14293482 (27879444) + piggyBac-N9_DR    DNA/PiggyBac            334    459   (732) 2276944 *
   222   16.7  2.0  4.1  chr24             14293504 14293553 (27879373) + piggyBac-N9_DR    DNA/PiggyBac            863    911   (280) 2276945  
   906   10.3  4.9  4.3  chr24             14294828 14295010 (27877916) C HATN12_DR         DNA/hAT-Ac             (68)    511     328 2276946  
   363   14.8  0.0  0.0  chr24             14295008 14295068 (27877858) C HATN12_DR         DNA/hAT-Ac            (518)     61       1 2276946 *
   244   14.1  9.1  7.7  chr24             14295210 14295286 (27877640) C Kolobok-N10_DR    DNA/Kolobok            (61)    582     505 2276947  
   271   16.7  3.3  0.0  chr24             14295463 14295522 (27877404) + L2-2_DRe          LINE/L2                3943   4004   (234) 2276948  
   234   13.9  0.0  0.0  chr24             14295607 14295642 (27877284) + DNA4-1B_DR        DNA/Sola-2                3     38   (576) 2276949 *
   276   13.9  0.0  0.0  chr24             14295631 14295673 (27877253) + hAT-N141_DR       DNA/hAT-Charlie          81    123    (71) 2276950  
   241   22.1  0.0 10.9  chr24             14295639 14295709 (27877217) C TDR19C            DNA/hAT-Charlie       (332)     64       1 2276951 *
   289   19.0  0.4  0.0  chr24             14295649 14295721 (27877205) + TDR19             DNA/hAT-Charlie         137    206   (199) 2276952  
   301    8.7  0.0  5.2  chr24             14295925 14296046 (27876880) + EnSpm-N17_DR      DNA/TcMar              1892   2007  (3186) 2276953 *
   304    4.6  0.0  0.0  chr24             14295957 14296043 (27876883) C CryptonV-N5_DR    DNA/Crypton-V       (15286)   9251    9165 2276954 *
   393    0.0  0.0  0.0  chr24             14295969 14296064 (27876862) + Helitron-4_DR     RC/Helitron           11848  11943 (19925) 2276955  
   250    4.9  0.0  4.9  chr24             14296044 14296061 (27876865) + EnSpm-16_DR       DNA/CMC-EnSpm           589    688  (9096) 2276956 *
   361   15.0  0.8  0.8  chr24             14296065 14296089 (27876837) + Gypsy123-I_DR     LTR/Gypsy               611    731  (4683) 2276957  
  1029   18.0 15.6  0.0  chr24             14296432 14296642 (27876284) + HarbingerN6_DR    DNA/PIF-Harbinger       150    393     (0) 2276958  
  1441    9.8 17.3  0.7  chr24             14296643 14296907 (27876019) C HATN10_DR         DNA/hAT-Ac            (146)    309       1 2276959  
   245   13.6  0.0  0.0  chr24             14296910 14296953 (27875973) + Academ-N1_DRe     DNA/Academ-1           1433   1476  (2552) 2276960 *
   898   14.0 11.7  0.0  chr24             14296939 14297109 (27875817) + TDR12             DNA                      47    237     (5) 2276961  
   520    9.6  3.6  0.0  chr24             14297139 14297221 (27875705) + L2-1B_DR          LINE/L2                 920   1005     (3) 2276962  
   472   21.7  3.0 28.0  chr24             14298346 14298851 (27874075) C hAT-27N1_DR       DNA/hAT-Ac            (222)    509     103 2276963  
  5160   11.1 20.5  2.4  chr24             14298882 14300013 (27872913) + DNA-8-1_DR        DNA/hAT-Ac                1   1332     (0) 2276964  
  3168   11.0 13.0  0.6  chr24             14300014 14300582 (27872344) C ERV1-N4-LTR_DR    LTR                     (6)    815     177 2276965  
   304   16.5  0.0  4.1  chr24             14300614 14300689 (27872237) C hAT-27N1_DR       DNA/hAT-Ac            (658)     73       1 2276963  
  1619   13.3  4.4  0.3  chr24             14301688 14301959 (27870967) C L2-5_DRe          LINE/L2                 (1)   2226    1944 2276966  
   855   11.8  8.7  2.2  chr24             14302039 14302211 (27870715) C hAT-N126B_DR      DNA/hAT-Ac            (416)    184       1 2276967  
   326    4.9  0.0  0.0  chr24             14303390 14303430 (27869496) C TC1DR3            DNA/TcMar-Tc1         (369)    856     816 2276968 *
  4235    8.9  2.8  0.7  chr24             14303422 14304021 (27868905) C TC1DR3            DNA/TcMar-Tc1         (612)    613       1 2276968  
   257   14.8  9.3  0.0  chr24             14303992 14304045 (27868881) + Merlin-2_DR       DNA/Merlin             4872   4930  (8991) 2276969 *
   754   11.0  5.6  4.2  chr24             14304173 14304314 (27868612) + Kolobok-N5_DR     DNA/Kolobok-T2?           1    144   (341) 2276970  
   620   18.4  0.0  0.0  chr24             14304315 14304428 (27868498) + Kolobok-N5_DR     DNA/Kolobok-T2?         320    433    (52) 2276971  
   291    8.9  0.0  1.5  chr24             14304472 14304539 (27868387) C Mariner-N5_DR     DNA/TcMar            (8556)    413     347 2276972  
  2403   14.4  2.3  3.2  chr24             14305164 14305207 (27867719) + DNA8-17_DR        DNA/hAT-Tip100         1276   1512   (301) 2276973  
  2533   10.9  0.8  0.6  chr24             14305208 14305567 (27867359) + SINE2-4_DR        SINE/tRNA-V-RTE          11    371     (0) 2276974  
  2403   14.4  2.3  3.2  chr24             14305568 14305601 (27867325) + DNA8-17_DR        DNA/hAT-Tip100         1513   1709   (104) 2276973  
   606   13.9  8.7  0.0  chr24             14305579 14305693 (27867233) + TDR25             DNA/hAT-Charlie         487    611     (0) 2276975 *
   216   15.4  0.0  2.6  chr24             14305661 14305700 (27867226) C CryptonV-N5_DR    DNA/Crypton-V       (21493)   3044    3006 2276976 *
   241    9.8  7.3  7.3  chr24             14306165 14306219 (27866707) + Mariner-N5C_DR    DNA/TcMar              2192   2246  (5675) 2276977  
   213   15.6  2.2  0.0  chr24             14306183 14306227 (27866699) C IS3EU-1_DR        DNA/IS3EU            (2024)   6680    6635 2276978 *
   222    0.0  0.0  0.0  chr24             14306193 14306226 (27866700) + Helitron-2_DR     RC/Helitron            6298   6331 (21081) 2276979  
   208   14.5  5.3  3.5  chr24             14306227 14306249 (27866677) + Gypsy-210_DR-I    LTR/Gypsy                54    111  (4037) 2276980  
  1069   20.5  9.2  0.3  chr24             14306308 14306591 (27866335) + ANGEL             DNA/Kolobok               1    309     (0) 2276981  
   578   23.5  5.7  7.9  chr24             14307220 14307413 (27865513) C DNA2-16_DR        DNA                 (10848)   7203    7014 2276982 *
  1960   14.3  6.1  0.3  chr24             14307249 14307592 (27865334) C HE1_DR1           SINE/tRNA-V-RTE        (23)    379      16 2276983  
   918   25.0  0.4  0.4  chr24             14307608 14307836 (27865090) C Harbinger-N10_DR  DNA/PIF-Harbinger      (99)    229       1 2276984  
  1478   13.3  3.3  7.1  chr24             14308616 14308922 (27864004) + HarbingerN1_DR    DNA/PIF-Harbinger         1    296   (354) 2276985  
  3870   11.1  2.1  0.7  chr24             14308929 14309490 (27863436) + SINE3-1a          SINE/5S-Deu-L2            1    570     (0) 2276986  
   337   12.5  0.0  1.4  chr24             14309428 14309500 (27863426) + L2-56_DR          LINE/L2                1174   1245     (7) 2276987 *
  1942   15.2  6.7  0.0  chr24             14309497 14309825 (27863101) + HarbingerN1_DR    DNA/PIF-Harbinger       300    650     (0) 2276988  
   270   28.7  3.6  6.7  chr24             14309801 14309822 (27863104) C DNA2-16_DR        DNA                  (4033)  14018   13885 2276989 *
   297   26.4  4.3  5.2  chr24             14309823 14309938 (27862988) C hAT-N4C_DR        DNA/hAT-Charlie        (35)    160      46 2276990 *
  1257   21.9  7.5  4.4  chr24             14309826 14309869 (27863057) C DIRS-N2_DR        LTR/Ngaro            (1889)   4140    3757 2276991  
   200   27.6  2.2  3.4  chr24             14310000 14310089 (27862837) C TDR19             DNA/hAT-Charlie       (279)    126      38 2276992  
  3759   23.8  3.1  1.0  chr24             14312014 14312948 (27859978) C Helitron-4_DR     RC/Helitron          (2079)  29789   28891 2276993  
   270   14.3  0.0  2.0  chr24             14312982 14313031 (27859895) C Helitron-4_DR     RC/Helitron         (29523)   2345    2297 2276994  
   239   17.5  1.8  0.0  chr24             14314931 14314987 (27857939) + Mariner-N31_DR    DNA/TcMar-Tc1           421    478    (62) 2276995  
   401   12.4 13.9  4.5  chr24             14315285 14315385 (27857541) C Rex1-50_DR        LINE/Rex-Babar         (18)   2431    2322 2276996  
  2305   10.4  7.5  5.2  chr24             14315387 14315854 (27857072) C L1-73_DR          LINE/L1                (13)    795     318 2276997  
  2591    4.7  0.6  0.0  chr24             14315866 14316184 (27856742) C DNA8-4B_DR        DNA/hAT-Charlie         (0)    321       1 2276998  
  1481   16.8 10.6  1.2  chr24             14316185 14316644 (27856282) C L1-73_DR          LINE/L1               (528)    280       3 2276999  
  3106   13.6  1.4  0.2  chr24             14316665 14317171 (27855755) C Rex1-50_DR        LINE/Rex-Babar        (146)   2303    1791 2277000  
   377   10.2 10.4  7.3  chr24             14318532 14318637 (27854289) + HATN13_DR         DNA/hAT-Ac              904   1012   (107) 2277001  
   984   16.6  8.9  7.3  chr24             14318676 14319066 (27853860) C hAT-27N1_DR       DNA/hAT-Ac             (68)    663     267 2277002  
  1157    9.7  9.2  0.0  chr24             14319114 14319308 (27853618) C TDR2              DNA/TcMar-Tc1           (0)    937     725 2277003 *
  2952    6.6  9.1  0.0  chr24             14319307 14319715 (27853211) + DNA-5-7_DR        DNA/hAT-hAT5            229    674     (0) 2277004  
  2764    7.8  2.4 10.6  chr24             14319716 14320173 (27852753) C TDR2              DNA/TcMar-Tc1         (248)    689     266 2277003  
   640   11.5  0.0  0.0  chr24             14320176 14320271 (27852655) C TDR2              DNA/TcMar-Tc1         (841)     96       1 2277003  
   882   13.8  1.2  1.8  chr24             14321100 14321269 (27851657) + ANGEL             DNA/Kolobok              91    259    (50) 2277005  
   256   25.5  6.0  8.3  chr24             14321109 14321166 (27851760) C Helitron-2_DR     RC/Helitron         (19288)   8124    7945 2277006 *
   362   24.2  3.2  1.6  chr24             14321167 14321292 (27851634) + EnSpm-N47_DR      DNA/CMC-EnSpm?         1940   2067   (950) 2277007  
  1746   12.4  1.5 22.2  chr24             14321630 14322084 (27850842) + DIRS-4N5-LTR_DR   LTR/Ngaro                 1    378     (0) 2277008  
  3695    9.2 11.6  3.5  chr24             14322104 14322731 (27850195) + hAT-N42C_DR       DNA/hAT-Ac               41    717     (0) 2277009  
  1290   19.2 22.3  0.2  chr24             14322758 14322837 (27850089) C DNA-1-3B_DR       DNA                     (4)    759     333 2277010  
  1324   19.9  1.9  1.1  chr24             14322838 14323107 (27849819) C DNA-1-3_DR        DNA/PIF-Harbinger     (183)    654     383 2277011  
   442   25.7 16.1  0.5  chr24             14323128 14323295 (27849631) C DNA-1-3B_DR       DNA                   (569)    194       1 2277010  
  1089   15.4  1.9  0.5  chr24             14323323 14323531 (27849395) C EnSpm-N4_DR       DNA/CMC-EnSpm           (0)    212       1 2277012  
   235   29.4 10.3  0.0  chr24             14323514 14323534 (27849392) C IS4EU-1_DR        DNA/PIF-ISL2EU       (2585)   2419    2259 2277013 *
   350   24.1 14.7  1.5  chr24             14323541 14323717 (27849209) C ANGEL             DNA/Kolobok             (2)    307     108 2277014  
   250   24.5  0.9  2.8  chr24             14324596 14324704 (27848222) + Kolobok-2_DR      DNA/Kolobok-T2         3192   3298  (3402) 2277015 *
   327   24.6  1.1  0.1  chr24             14324617 14324719 (27848207) C Ginger1-N1_DR     DNA/Ginger-1         (2252)    406     276 2277016  
   389   17.3  0.0 11.8  chr24             14325101 14325185 (27847741) + hAT-N88_DR        DNA/hAT-Ac               18     93   (489) 2277017  
   342    5.7  9.4  0.0  chr24             14325338 14325389 (27847537) + hAT-N58B_DR       DNA/hAT-Ac                1     57   (734) 2277018  
   572    9.5  3.6  0.0  chr24             14325390 14325468 (27847458) + Kolobok-N2A_DR    DNA/Kolobok-T2            1     82  (1273) 2277019  
  4386    5.3  1.8  0.0  chr24             14325469 14326013 (27846913) C Harbinger-8N1_DR  DNA/PIF-Harbinger       (0)    555       1 2277020  
   248   20.8  1.9  0.0  chr24             14325967 14326019 (27846907) C EnSpm-N10_DR      DNA/CMC-EnSpm        (7075)   2233    2180 2277021 *
  2895   11.6  2.2  2.0  chr24             14325997 14326453 (27846473) + Kolobok-N2A_DR    DNA/Kolobok-T2           68    525   (830) 2277022  
   459   19.8 20.6  1.6  chr24             14326453 14326673 (27846253) + DNA8-3_DR         DNA/hAT-Tip100            9    305     (0) 2277023 *
   296    8.7 11.9  3.1  chr24             14326674 14326732 (27846194) C hAT-N152_DR       DNA/hAT-Blackjack      (65)    265     202 2277024  
   354   15.2  1.7  0.0  chr24             14326776 14326834 (27846092) C Mariner-N14_DR    DNA/TcMar-Tigger      (520)     60       1 2277025  
  1545   16.5  2.9  2.9  chr24             14326948 14327253 (27845673) + DNA25TWA2_DR      DNA                       2    307   (495) 2277026  
   618   17.5 14.2  6.1  chr24             14327265 14327538 (27845388) C DNA2-10_DR        DNA                  (1128)   2393    2099 2277027  
   215   35.0  8.6  0.0  chr24             14327619 14327735 (27845191) C Harbinger-N33_DR  DNA/PIF-Harbinger    (1039)    161      35 2277028  
   887   14.5 15.6  2.1  chr24             14328211 14328421 (27844505) + DNA-5-8E_DR       DNA/hAT-hAT5              1    239   (188) 2277029  
  6316   11.1 11.1  3.4  chr24             14328427 14329577 (27843349) C LOOPERN5_DR       DNA/Kolobok-T2          (0)   1237       1 2277030  
   771   14.0  5.0 19.0  chr24             14329580 14329800 (27843126) + DNA-5-8E_DR       DNA/hAT-hAT5            288    482     (0) 2277031  
   286   21.0  5.9  0.9  chr24             14330449 14330549 (27842377) + hAT-N48B_DR       DNA/hAT-Ac             1559   1664   (476) 2277032  
   282   18.2  0.0  7.2  chr24             14330476 14330564 (27842362) C DNA9TA1_DR        DNA/CMC-EnSpm        (1195)   2138    2056 2277033 *
   202   21.6  1.5  3.0  chr24             14330509 14330575 (27842351) + SAT-23_DR         Satellite               700    765  (3939) 2277034 *
  3544    3.0  0.0  0.0  chr24             14330885 14331291 (27841635) C DNA-2-2_DR        DNA                     (0)    407       1 2277035  
   411   18.4  0.0 23.6  chr24             14332899 14333097 (27839829) + CryptonV-N1_DR    DNA/Crypton-V          4770   4930  (5121) 2277036 *
   755   14.9  7.1  0.5  chr24             14332928 14333109 (27839817) C HATN10B_DR        DNA/hAT-Ac             (70)    538     345 2277037  
  5628    8.4 10.2  0.2  chr24             14333572 14334420 (27838506) + TDR2              DNA/TcMar-Tc1             4    937     (0) 2277038  
  1853   11.4 17.1  0.2  chr24             14335849 14336270 (27836656) + EnSpm-N29_DR      DNA/CMC-EnSpm             1    493     (0) 2277039  
  5522    9.3 13.4  2.5  chr24             14336411 14337364 (27835562) C TC1DR3            DNA/TcMar-Tc1          (10)   1215     160 2277040  
  1617   11.4  4.1  0.0  chr24             14337764 14338008 (27834918) + HATN8_DR          DNA/Zisupton              1    255     (0) 2277041  
   303    2.5  2.5  0.0  chr24             14339357 14339395 (27833531) C hAT-N50B_DR       DNA/hAT-Ac              (0)    748     709 2277042  
  1873   12.3 16.1  1.4  chr24             14339396 14339773 (27833153) + hAT-N121_DR       DNA/hAT-Ac                2    434   (551) 2277043  
  1208    8.7 13.8  1.1  chr24             14339804 14340035 (27832891) C hAT-N50B_DR       DNA/hAT-Ac             (34)    714     454 2277042  
   437   11.6 17.3  0.8  chr24             14340058 14340161 (27832765) C hAT-N50B_DR       DNA/hAT-Ac            (627)    121       1 2277042  
   270   25.0  1.3  0.0  chr24             14340557 14340632 (27832294) + TDR8              DNA/PIF-Harbinger         1     77  (1078) 2277044  
   260    8.8  0.0  0.0  chr24             14340718 14340751 (27832175) C DNA-8-22_DR       DNA/hAT-Ac           (1400)     34       1 2277045  
   322   24.4  7.9  2.5  chr24             14340760 14340948 (27831978) C hAT-N126B_DR      DNA/hAT-Ac            (355)    245      47 2277046  
   250    7.7  2.6  0.0  chr24             14342332 14342370 (27830556) + CryptonV-3_DR     DNA/Crypton-V           946    985 (22468) 2277047 *
  3410    6.2  3.6  0.8  chr24             14342338 14342840 (27830086) + Mariner-N38_DR    DNA/TcMar-Tc1            30    546     (1) 2277048  
   253   14.3  2.0  0.0  chr24             14342803 14342851 (27830075) C Helitron-N3B_DR   RC/Helitron          (1424)   5180    5131 2277049 *
   209   23.9  0.0  0.0  chr24             14342963 14343008 (27829918) + hAT-N174_DR       DNA/hAT-Ac                2     47   (692) 2277050  
  3685   10.3  1.6  0.4  chr24             14343059 14343604 (27829322) + DNA-X-5_DR        DNA/hAT                 472   1024   (197) 2277051  
   398   12.4  0.0 12.2  chr24             14343609 14343700 (27829226) + DNA-X-5_DR        DNA/hAT                1139   1220     (1) 2277052  
  1122   12.1 10.6  1.6  chr24             14344702 14344937 (27827989) C HATN10B_DR        DNA/hAT-Ac             (22)    586     330 2277053  
   209   20.3  1.7  1.7  chr24             14344893 14344952 (27827974) + CryptonV-N1_DR    DNA/Crypton-V          5213   5272  (4779) 2277054 *
  5027    7.8 17.0  2.6  chr24             14344972 14345855 (27827071) C hAT-N107_DR       DNA/hAT-Ac              (0)   1008       1 2277055  
   742    9.9  0.0  0.0  chr24             14345866 14345966 (27826960) C HATN10B_DR        DNA/hAT-Ac            (507)    101       1 2277053  
   656   18.8  3.5 10.5  chr24             14345982 14346236 (27826690) C hAT-N133_DR       DNA/hAT-Ac            (316)    307      69 2277056  
   206   27.9  2.3  2.3  chr24             14347280 14347367 (27825559) C Mariner-N43_DR    DNA/TcMar-Fot1       (1420)    409     322 2277057  
   291   21.8  4.7  3.9  chr24             14347557 14347685 (27825241) + HATN1_DR          DNA/hAT                  51    180   (247) 2277058 *
  2460   11.4 14.7  0.2  chr24             14347669 14348098 (27824828) + LOOPERN4_DR       DNA/Kolobok-T2          363    854    (63) 2277059  
  2074   15.9  7.0  1.8  chr24             14348116 14348590 (27824336) + HATN12_DR         DNA/hAT-Ac               79    577     (2) 2277060  
   373    8.6  0.0 14.1  chr24             14349596 14349757 (27823169) C Helitron-4_DR     RC/Helitron         (19917)  11951   11810 2277061 *
   377    6.4  1.3  5.6  chr24             14349616 14349764 (27823162) C DNA8-10_DR        DNA/hAT-Ac           (2278)   1740    1598 2277062 *
   487    5.0  1.0  1.3  chr24             14349631 14349789 (27823137) + EnSpm-N2_DR       DNA/CMC-EnSpm          2921   3051   (964) 2277063  
   483   13.6  1.3  1.9  chr24             14349653 14349772 (27823154) + CryptonV-3_DR     DNA/Crypton-V           399    517 (22936) 2277064 *
   328   13.3 19.0  2.6  chr24             14349773 14349872 (27823054) C EnSpm-N26B_DR     DNA/CMC-EnSpm           (0)    221     106 2277065  
   309   10.7  4.9  7.6  chr24             14349823 14349903 (27823023) + EnSpm-N26B_DR     DNA/CMC-EnSpm            18     96   (125) 2277066 *
  1156   17.5  2.4  4.6  chr24             14349913 14350158 (27822768) + Kolobok-N5_DR     DNA/Kolobok-T2?           9    249   (236) 2277067  
   617   18.5  7.1  1.9  chr24             14350145 14350298 (27822628) C HATN17_DR         DNA/hAT-Tip100       (1041)    506     345 2277068 *
  1882   12.5  5.1  0.6  chr24             14350166 14350480 (27822446) C HE1_DR1           SINE/tRNA-V-RTE        (18)    384      56 2277069  
  1259   16.9  4.2 11.8  chr24             14350481 14350521 (27822405) C DNA8-10_DR        DNA/hAT-Ac            (167)   3851    3520 2277070  
   280    3.2  0.0  0.0  chr24             14350650 14350680 (27822246) C SINE2-4_DR        SINE/tRNA-V-RTE       (311)     60      30 2277071  
   586   16.4  8.0  6.1  chr24             14350697 14350858 (27822068) + Kolobok-N5_DR     DNA/Kolobok-T2?         269    433    (52) 2277072  
   246    0.0  2.6  5.4  chr24             14350862 14350899 (27822027) + EnSpm-N26B_DR     DNA/CMC-EnSpm           124    160    (61) 2277073  
  2626   17.7  4.8  4.3  chr24             14350904 14351486 (27821440) + SINE3-1           SINE/5S-Deu-L2            5    590     (0) 2277074  
   218   17.9  0.0  0.0  chr24             14351778 14351816 (27821110) C DNA2-7_DR         DNA                  (5304)   4346    4308 2277075  
   202   24.1  0.0  0.0  chr24             14353507 14353564 (27819362) C ASAT_CY           Satellite              (59)    203     146 2277076  
   542   13.8 13.0  0.6  chr24             14353585 14353730 (27819196) C Merlin-N1_DR      DNA/Merlin              (0)    369     206 2277077 *
   988   22.3  4.9  5.8  chr24             14353716 14354143 (27818783) + Helitron-N5B_DR   RC/Helitron               7    420  (2161) 2277078  
   203    7.1  0.0  0.0  chr24             14354178 14354205 (27818721) + Helitron-N5B_DR   RC/Helitron             223    250  (1397) 2277079  
  2176   14.1  9.6  0.0  chr24             14354229 14354604 (27818322) + Harbinger-4N1B_DR DNA/PIF-Harbinger         1    412   (751) 2277080  
  1306   14.8  3.7  0.5  chr24             14354618 14354834 (27818092) + Harbinger-4N1_DR  DNA/PIF-Harbinger       798   1021     (0) 2277081  
   215   16.3  0.0  2.3  chr24             14354915 14354958 (27817968) + Helitron-N3B_DR   RC/Helitron            3315   3357  (3247) 2277082 *
   818   11.3 23.5  1.4  chr24             14354952 14355130 (27817796) C Merlin-N1_DR      DNA/Merlin            (151)    218       1 2277083  
  1106    9.9 11.3  4.0  chr24             14356934 14357164 (27815762) + TDR17             DNA/Sola-1                2    248     (0) 2277084  
   882   15.8 15.8  0.0  chr24             14357165 14357361 (27815565) C DNA-6-N1_DR       DNA                     (1)    707     442 2277085  
  3899    7.7 16.6  0.3  chr24             14357362 14357957 (27814969) C DNA14-5-1_DR      DNA                     (0)    693       1 2277086  
  1729   16.2  3.5  1.4  chr24             14357995 14358276 (27814650) + Harbinger-8N2_DR  DNA/PIF-Harbinger         1    288   (260) 2277087  
  2679    7.8  3.8  1.1  chr24             14358277 14358703 (27814223) C piggyBac-N3_DR    DNA/PiggyBac            (0)    438       1 2277088  
  1487   13.6  5.7  2.6  chr24             14358704 14358957 (27813969) + Harbinger-8N2_DR  DNA/PIF-Harbinger       287    548     (0) 2277089  
   864   18.1  5.9  4.2  chr24             14358958 14359193 (27813733) C DNA-6-N1_DR       DNA                   (284)    424     185 2277085  
   350   18.4 11.4  1.0  chr24             14359135 14359222 (27813704) + DNA-6-N1_DR       DNA                     535    631    (77) 2277090 *
   439   19.6 18.9  5.7  chr24             14359993 14360209 (27812717) C ANGEL             DNA/Kolobok             (3)    306      63 2277091 *
   491   19.3 10.6 11.5  chr24             14360054 14360299 (27812627) + ANGEL             DNA/Kolobok              66    309     (0) 2277091  
   244   17.7  0.0  3.9  chr24             14360256 14360303 (27812623) C EnSpm-7_DR        DNA/CMC-EnSpm        (1861)   9173    9128 2277092 *
  1112    9.1  0.0  2.4  chr24             14360304 14360472 (27812454) + Kolobok-N2_DR     DNA/Kolobok-T2            1    165  (1206) 2277093  
   581   11.9  2.1  2.1  chr24             14360473 14360566 (27812360) + Kolobok-N2_DR     DNA/Kolobok-T2          501    594   (777) 2277094  
  5107   13.2 14.8  2.0  chr24             14360567 14361598 (27811328) C Harbinger-4N1B_DR DNA/PIF-Harbinger       (0)   1163       2 2277095  
  4384    9.4  9.5  0.4  chr24             14361657 14362348 (27810578) + Kolobok-N2_DR     DNA/Kolobok-T2          617   1371     (0) 2277096  
   410   21.5 18.1  1.1  chr24             14362375 14362534 (27810392) + ASAT_CY           Satellite                 9    195    (67) 2277097  
  1108   16.6  7.3  0.5  chr24             14362816 14363020 (27809906) C DNA-N19_DR        DNA                     (0)    663     445 2277098  
  1279   12.4  3.7  0.0  chr24             14363021 14363238 (27809688) + DNA-8-30_DR       DNA/hAT-Ac                1    226   (796) 2277099  
  9769    2.8  0.3  0.1  chr24             14363240 14364380 (27808546) C Harbinger3N_DR    DNA/PIF-Harbinger       (0)   1144       1 2277100  
  2359   12.4 30.2  0.8  chr24             14364390 14364992 (27807934) + DNA-8-30_DR       DNA/hAT-Ac              244   1022     (0) 2277101  
   816   17.7 19.0  0.8  chr24             14364994 14365198 (27807728) C DNA-N19_DR        DNA                   (421)    242       1 2277098  
   788   18.0  0.0  3.1  chr24             14365371 14365502 (27807424) + piggyBac-N9_DR    DNA/PiggyBac              4    131  (1060) 2277102  
   429   14.6 16.2  0.7  chr24             14365634 14365750 (27807176) C hAT-N122_DR       DNA/hAT-Ac            (432)    145      11 2277103  
   426   22.2  6.6  0.2  chr24             14366149 14366230 (27806696) C hAT-N159_DR       DNA/hAT-Ac            (231)   1591    1468 2277104  
   279    7.5  0.0  7.3  chr24             14366231 14366290 (27806636) C EnSpm-N10_DR      DNA/CMC-EnSpm         (707)   8601    8552 2277105  
  3185   11.9 19.2  1.2  chr24             14366909 14367522 (27805404) + DNA-1-11_DR       DNA                       1    723     (1) 2277106  
  6769    7.2 17.0  2.6  chr24             14367560 14368649 (27804277) C hAT-N40_DR        DNA/hAT-Ac              (0)   1313      71 2277107  
   431    2.0  0.0  0.0  chr24             14368687 14368735 (27804191) C DNA25TWA2_DR      DNA                   (753)     49       1 2277108  
   308   10.2  0.0  4.1  chr24             14368699 14368749 (27804177) + EnSpm-N10_DR      DNA/CMC-EnSpm          4096   4144  (5164) 2277109 *
   658    2.6  0.0  0.0  chr24             14369390 14369465 (27803461) C DNA-X-4B_DR       DNA                    (66)    355     280 2277110  
   217   12.0  4.0  0.0  chr24             14369868 14369942 (27802984) + hAT-N159_DR       DNA/hAT-Ac             1559   1636   (186) 2277111  
  1281   19.4 17.7  4.0  chr24             14370514 14371124 (27801802) C DNA-5-8C_DR       DNA/hAT-hAT5            (0)    691       1 2277112  
   992   11.2  3.2  4.7  chr24             14371130 14371345 (27801581) + TDR7              DNA                      33    245   (296) 2277113  
   595   14.8  6.0  3.7  chr24             14371346 14371478 (27801448) + TDR7              DNA                     377    512    (29) 2277114  
  2352   15.6  5.8  6.0  chr24             14371486 14372106 (27800820) C CR1-54_DR         LINE/L2               (605)   1116     212 2277115  
   334   26.9  3.4  1.7  chr24             14372697 14372813 (27800113) C EnSpm-8_DR        DNA/CMC-EnSpm        (1485)   7956    7838 2277116  
   329   26.3 11.3  0.0  chr24             14372698 14372723 (27800203) C IS3EU-1_DR        DNA/IS3EU            (4525)   4179    4032 2277117 *
   516   21.5  0.0  0.0  chr24             14372724 14372830 (27800096) C ANGEL             DNA/hAT                (36)    273     167 2277118  
   286   23.1  1.1  3.3  chr24             14372748 14372841 (27800085) + hAT-N137_DR       DNA/hAT-Ac              631    722  (2849) 2277119 *
   206   20.9  9.6  3.6  chr24             14373292 14373395 (27799531) + EnSpm-N47_DR      DNA/CMC-EnSpm?          908   1017  (2000) 2277120 *
   447   18.8  6.6  2.1  chr24             14373308 14373443 (27799483) C ANGEL             DNA/hAT               (167)    142       1 2277118  
   202   17.5 12.0  8.7  chr24             14373356 14373394 (27799532) + DNA6-1_DR         DNA/hAT-hAT5            620    705   (444) 2277121 *
   202   18.5  1.8  1.8  chr24             14373395 14373449 (27799477) C CryptonV-2_DR     DNA/Crypton-V       (14513)   7298    7244 2277122  
  1126   21.9  6.9  5.9  chr24             14373857 14374360 (27798566) + hAT-N21B_DR       DNA/hAT-Ac              711   1219    (82) 2277123  
  1467   10.1  0.0  0.0  chr24             14374723 14374920 (27798006) + TDR22             DNA                       1    198  (1057) 2277124  
   863   17.3  3.1  0.0  chr24             14374960 14375121 (27797805) + TDR22             DNA                     430    596   (659) 2277125  
   498    9.1 13.0  0.0  chr24             14375135 14375211 (27797715) + TDR22             DNA                    1169   1255     (0) 2277126  
   601   18.9  6.6  3.5  chr24             14375631 14375827 (27797099) + hAT-N134_DR       DNA/hAT?                724    926   (139) 2277127  
 11083    8.0  1.2  1.7  chr24             14376321 14377891 (27795035) + TZF28B            DNA/TcMar-Tc1            52   1614     (0) 2277128  
   325   13.9  0.0  3.1  chr24             14377904 14377970 (27794956) C hAT-N170_DR       DNA/Merlin            (150)     66       2 2277129  
   756   25.1  7.9  9.1  chr24             14378088 14378303 (27794623) C EnSpm-N14_DR      DNA/CMC-EnSpm        (1810)   2770    1854 2277130  
   786   25.5  5.8  4.2  chr24             14378304 14378769 (27794157) C hAT-N182_DR       DNA/hAT-Ac            (670)   1290     818 2277131  
   756   25.1  7.9  9.1  chr24             14378770 14378780 (27794146) C EnSpm-N14_DR      DNA/CMC-EnSpm        (1810)   1853    1799 2277130  
   214   23.7  1.1  8.1  chr24             14379065 14379156 (27793770) C EnSpm-15_DR       DNA/CMC-EnSpm        (1417)  10037    9952 2277132  
  4934    9.9  4.5  0.4  chr24             14379332 14380064 (27792862) C TC1DR3            DNA/TcMar-Tc1         (462)    763       1 2277133  
   203    4.5  0.0  0.0  chr24             14380146 14380189 (27792737) C DNA-6-N2_DR       DNA                  (4231)    825     782 2277134  
   738   13.1  7.0  3.7  chr24             14380260 14380421 (27792505) + hAT-N171_DR       DNA/hAT-hAT5              1    205   (557) 2277135  
  1678    6.7 11.4  4.0  chr24             14380429 14380709 (27792217) + DNA8-19_DR        DNA/Merlin                6    306     (0) 2277136  
   240   22.2  6.2  9.3  chr24             14380710 14380768 (27792158) C EnSpm-N59_DR      DNA/CMC-EnSpm?       (1919)   1750    1696 2277137  
   226    0.0  0.0  0.0  chr24             14380819 14380847 (27792079) + SINE3-1           SINE/5S-Deu-L2          562    590     (0) 2277138  
   680   12.8 18.1  0.0  chr24             14380851 14380999 (27791927) + hAT-N171_DR       DNA/hAT-hAT5            334    509   (253) 2277139  
   252   13.6  0.0 20.0  chr24             14380916 14381071 (27791855) + Mariner-N29_DR    DNA/TcMar-ISRm11        555    684  (1081) 2277140 *
   430    5.1  2.1  2.1  chr24             14380970 14381110 (27791816) + Harbinger-N17_DR  DNA/PIF-Harbinger       270    410  (1235) 2277141 *
   873    1.6  0.0  6.3  chr24             14380987 14381156 (27791770) C DNA-2-32_DR       DNA/CMC-EnSpm?       (3143)   5639    5487 2277142  
   695   18.4 12.5  0.7  chr24             14380995 14381006 (27791920) C Zisupton-6_DR     DNA/Zisupton        (20827)   1289    1222 2277143 *
   552   13.4  2.5  0.0  chr24             14381007 14381020 (27791906) C ZFERV-2-I_DR      LTR/ERV1             (9680)    884     768 2277144  
   565    8.5  3.4  1.1  chr24             14381021 14381199 (27791727) C EnSpm-6N1_DR      DNA/CMC-EnSpm        (8134)   1102     920 2277145  
   293   16.6  6.8  5.5  chr24             14381157 14381337 (27791589) + Zisupton-7_DR     DNA/Zisupton          12208  12399  (4683) 2277146 *
   695   18.4 12.5  0.7  chr24             14381208 14381240 (27791686) C Zisupton-6_DR     DNA/Zisupton        (20827)   1221    1006 2277143  
   662    8.7  4.8  0.9  chr24             14381255 14381359 (27791567) + hAT-N171_DR       DNA/hAT-hAT5            654    762     (0) 2277147  
   702   19.8  9.3  1.7  chr24             14381402 14381617 (27791309) + Merlin-N3_DR      DNA/Merlin               14    245    (10) 2277148  
   366   16.2  3.9  0.9  chr24             14381562 14381641 (27791285) + DNA-1-7_DR        DNA/PIF-Harbinger       617    773   (665) 2277149 *
   378    3.1  0.0  3.1  chr24             14381642 14381741 (27791185) C DNA-6-N2_DR       DNA                   (750)   4306    4210 2277150  
   216   15.0  0.0  5.0  chr24             14381677 14381781 (27791145) + DNA-6-N2_DR       DNA                     777    876  (4180) 2277151 *
   366   16.2  3.9  0.9  chr24             14381742 14381767 (27791159) + DNA-1-7_DR        DNA/PIF-Harbinger       774    828   (610) 2277149  
   264    4.5 13.6  0.0  chr24             14382781 14382824 (27790102) C DNA-8-29_DR       DNA/hAT-Tip100          (0)   1020     971 2277152  
   904   17.9  6.7  1.4  chr24             14382830 14383038 (27789888) C DNA-8-29_DR       DNA/hAT-Tip100        (800)    220       1 2277153  
  5015   11.8  4.3  1.9  chr24             14383061 14383901 (27789025) C HarbingerN5_DR    DNA/PIF-Harbinger       (0)    861       1 2277154  
  4529   12.7  5.1  3.5  chr24             14383974 14384764 (27788162) + DNA2-2B_DR        DNA                     127    929     (0) 2277155  
   616   20.3  0.0  2.8  chr24             14386239 14386385 (27786541) C TE-X-16_DR        DNA/Crypton-A           (2)    351     209 2277156  
  1420    3.9  1.7  0.0  chr24             14386392 14386571 (27786355) + DNA-3-2_DR        DNA/PIF-Harbinger         1    183   (790) 2277157  
  1929    9.1 19.2  2.2  chr24             14386573 14386920 (27786006) C EnSpm-N61_DR      DNA/CMC-EnSpm        (3727)    406       1 2277158  
  5738    7.1  2.1  2.2  chr24             14386921 14387714 (27785212) + DNA-3-2_DR        DNA/PIF-Harbinger       181    973     (0) 2277159  
   717   22.3  2.6  6.0  chr24             14387727 14387916 (27785010) C TE-X-16_DR        DNA/Crypton-A         (155)    198      15 2277156  
  1924    7.9 16.4  0.5  chr24             14387917 14388234 (27784692) C hAT-N51_DR        DNA/hAT-Ac              (0)    368       1 2277160  
   223   29.1 10.8  0.6  chr24             14388317 14388482 (27784444) C DNA-N37_DR        DNA                   (449)    218      36 2277161  
  2201   10.8 11.0  1.1  chr24             14388744 14389136 (27783790) + DNA-2-2_DR        DNA                       1    407     (0) 2277162  
  1820    7.2 11.4  0.0  chr24             14389162 14389467 (27783459) C Mariner-N38_DR    DNA/TcMar-Tc1          (46)    501     161 2277163  
  1527   16.2 14.3  0.4  chr24             14389224 14389670 (27783256) C EnSpm-6N1_DR      DNA/CMC-EnSpm        (7782)   1454     946 2277164 *
  1958   16.4  0.4  0.6  chr24             14389464 14389820 (27783106) + Zisupton-6_DR     DNA/Zisupton           8602   8938 (13178) 2277165  
  1080   16.4  9.6  9.3  chr24             14389468 14389504 (27783422) C hAT-N202_DR       DNA/hAT-Tip100       (1417)    468     125 2277166 *
   346   17.2  4.6  4.6  chr24             14389695 14389846 (27783080) C EnSpm-21_DR       DNA/CMC-EnSpm        (2173)   6977    6826 2277167  
   397   12.3  0.0  0.0  chr24             14391033 14391089 (27781837) C HATN12_DR         DNA/hAT-Ac              (2)    577     521 2277168 *
   783   14.1  0.8  0.0  chr24             14391088 14391215 (27781711) + hAT-N32D_DR       DNA/hAT-Charlie         527    655     (0) 2277169  
   580   24.3 12.7  2.7  chr24             14391267 14391533 (27781393) C tRNA-3_DRe        Satellite             (718)   1513    1221 2277170  
  1453    9.7 15.2  5.1  chr24             14391534 14391601 (27781325) + DNA8-22_DR        DNA                     548    785     (0) 2277171  
   212    7.5  0.0  0.0  chr24             14391604 14391656 (27781270) + hAT-N159_DR       DNA/hAT-Ac             1552   1604   (218) 2277172  
   237   11.0  7.1  2.3  chr24             14391954 14392037 (27780889) C hAT-N36B_DR       DNA/hAT              (1127)    256     169 2277173 *
   317   17.8  0.0  0.0  chr24             14391966 14392066 (27780860) C hAT-30N1_DR       DNA/hAT-Ac            (597)   1436    1336 2277174  
   242   23.2  0.8  0.0  chr24             14391981 14392105 (27780821) + CT-rich           Low_complexity           54    179     (0) 2277175 *
   207   19.8  4.0  6.8  chr24             14392131 14392206 (27780720) + DNA2-8_DR         DNA/CMC-EnSpm           611    684  (3723) 2277176  
   269   28.3 11.3  0.0  chr24             14392393 14392498 (27780428) C HarbingerN6_DR    DNA/PIF-Harbinger     (121)    272     155 2277177  
  1392    8.1  3.0  0.0  chr24             14392750 14392947 (27779979) + TDR19C            DNA/hAT-Charlie           1    204   (192) 2277178  
   299   27.4  3.9  0.9  chr24             14392865 14392967 (27779959) + CryptonV-N5_DR    DNA/Crypton-V          3307   3412 (21125) 2277179 *
   274   27.9  5.4  8.1  chr24             14392948 14392990 (27779936) + EnSpm-N36_DR      DNA/CMC-EnSpm           994   1228  (1997) 2277180 *
  2503   10.3  3.4  3.1  chr24             14393154 14393535 (27779391) + PROTOP1_DR        DNA/P                     1    383     (1) 2277181  
   261   20.2  6.9  3.3  chr24             14393536 14393583 (27779343) + hAT-N203_DR       DNA/hAT-Tip100         2487   2537  (3004) 2277182  
   207   18.4  1.9  6.0  chr24             14395070 14395121 (27777805) C Polinton-1N1_DR   DNA/Maverick         (1005)  14464   14415 2277183  
  1359   20.4  4.1  0.9  chr24             14395263 14395578 (27777348) C HarbingerN7_DR    DNA/PIF-Harbinger       (1)    477     152 2277184  
   237   22.8  9.2  4.0  chr24             14395484 14395602 (27777324) + CryptonV-N5_DR    DNA/Crypton-V         11125  11249 (13288) 2277185 *
   923   20.2  5.9  1.4  chr24             14395582 14395852 (27777074) + hAT-N132_DR       DNA/hAT-Tip100         1011   1293     (0) 2277186  
   414   30.7  9.1  4.7  chr24             14396253 14396515 (27776411) + Harbinger-2_DR    DNA/PIF-Harbinger         1    274  (4053) 2277187  
  1189    6.0  4.2  0.6  chr24             14396571 14396736 (27776190) C Mariner-N7_DR     DNA/TcMar               (0)    261      90 2277188  
  1657    1.6  0.0  1.0  chr24             14396737 14396931 (27775995) C TDR3              DNA/hAT-Charlie         (0)    193       1 2277189  
   708    9.3  0.0  0.0  chr24             14396932 14397028 (27775898) C Mariner-N7_DR     DNA/TcMar             (164)     97       1 2277190  
   312   18.1  0.0  4.9  chr24             14396972 14397035 (27775891) + ENSPM-6_DR        DNA/CMC-EnSpm         17864  17924 (14692) 2277191 *
  1005   16.8 19.1  3.0  chr24             14397166 14397479 (27775447) C TDR23             DNA                     (0)   1147     785 2277192  
   310   20.8  0.8 27.6  chr24             14397520 14397652 (27775274) C TDR23             DNA                  (1042)    105       1 2277193  
  1638   13.8 17.8  0.5  chr24             14397701 14398021 (27774905) + HE1_DR1           SINE/tRNA-V-RTE           2    377    (25) 2277194  
  5127   10.4  1.4  0.7  chr24             14398556 14399317 (27773609) C HARBINGERN2B_DR   DNA/PIF-Harbinger      (31)    768       1 2277195  
   312   21.3  0.0  2.5  chr24             14399318 14399328 (27773598) + hAT-N133_DR       DNA/hAT-Ac              129    208   (415) 2277196  
   436   14.1  0.0  0.0  chr24             14399329 14399399 (27773527) + Merlin-N3_DR      DNA/Merlin               24     94   (161) 2277197 *
  2395   19.3  7.8  7.0  chr24             14399392 14400170 (27772756) + CryptonV-N2_DR    DNA/Crypton-V          1880   2664 (13974) 2277198  
   755   13.0  2.0  0.0  chr24             14400172 14400317 (27772609) + Merlin-N3_DR      DNA/Merlin               89    237    (18) 2277199  
  1148   12.9  0.0  2.7  chr24             14400396 14400586 (27772340) + DNA8-17_DR        DNA/hAT-Tip100         1480   1665   (148) 2277200  
   316   21.7  0.0  0.0  chr24             14400685 14400756 (27772170) + TDR8              DNA/PIF-Harbinger      1089   1151     (4) 2277201  
   227   23.6  6.7  1.1  chr24             14400815 14400831 (27772095) + Polinton-4_DR     DNA/Maverick          17878  17936  (2351) 2277202  
   322    5.2  0.0  0.0  chr24             14400839 14400896 (27772030) C EnSpm-N46_DR      DNA/CMC-EnSpm?       (1462)   2278    2221 2277203 *
   486    0.6  0.0  0.0  chr24             14400848 14400904 (27772022) + Helitron-2_DR     RC/Helitron           23620  23676  (3736) 2277204  
   354    6.8  1.4  0.0  chr24             14400905 14400920 (27772006) + EnSpm-9_DR        DNA/CMC-EnSpm           925    998  (7622) 2277205  
  1588   12.2  0.0  0.0  chr24             14401204 14401458 (27771468) + Merlin-N3_DR      DNA/Merlin                1    255     (0) 2277206  
   910   29.0  0.7  0.4  chr24             14401575 14401625 (27771301) C Zisupton-6_DR     DNA/Zisupton        (12706)   9410    9271 2277207  
   776   13.9  0.0 18.6  chr24             14401626 14401854 (27771072) + DNA9-3_DR         DNA/MULE-MuDR?         9440   9632  (1747) 2277208  
   738   26.8  1.3  0.8  chr24             14401658 14401685 (27771241) C Kolobok-4_DR      DNA/Kolobok-T2       (1392)   5239    5007 2277209 *
   309   26.5  0.0  0.0  chr24             14401853 14401887 (27771039) C hAT-N182_DR       DNA/hAT-Ac           (1171)    789     755 2277210  
  3626    7.3  1.6  0.2  chr24             14401888 14402381 (27770545) C TZF28B            DNA/TcMar-Tc1           (0)   1614    1114 2277211  
   910   29.0  0.7  0.4  chr24             14401891 14401925 (27771001) C Zisupton-6_DR     DNA/Zisupton        (12706)   9270    9169 2277207 *
  2362    6.6  8.9  0.5  chr24             14402375 14402723 (27770203) C TZF28B            DNA/TcMar-Tc1        (1235)    379       2 2277212  
   204   20.4  0.0  2.0  chr24             14402857 14402906 (27770020) + hAT-N91_DR        DNA/hAT-Ac               24     72   (283) 2277213  
   211   16.4 15.6  5.0  chr24             14402961 14403088 (27769838) + hAT-N91_DR        DNA/hAT-Ac              192    332    (23) 2277214  
   422   22.1  2.4 10.2  chr24             14403247 14403294 (27769632) C EnSpm-N59_DR      DNA/CMC-EnSpm?        (538)   3131    3006 2277215  
   464   25.2  0.7  0.0  chr24             14403295 14403433 (27769493) C TDR16             DNA/Merlin            (135)    178      39 2277216  
   422   22.1  2.4 10.2  chr24             14403434 14403458 (27769468) C EnSpm-N59_DR      DNA/CMC-EnSpm?        (538)   3005    2935 2277215 *
   594   14.5  9.0  5.2  chr24             14403448 14403614 (27769312) + DNA11TA1B_DR      DNA/CMC-EnSpm            31    203     (0) 2277217  
   236   26.5  3.9  1.9  chr24             14404264 14404367 (27768559) C Mariner-6_DR      DNA/TcMar-Tc1           (1)   1628    1523 2277218  
   390   10.5 14.3  0.0  chr24             14404453 14404585 (27768341) + hAT-N145_DR       DNA/hAT-Ac             1229   1380   (211) 2277219 *
   411    9.4  0.8  4.2  chr24             14404480 14404492 (27768434) C Dada-U6_DR        DNA/Dada             (1744)   7219    7172 2277220  
   499    1.3  0.0 16.2  chr24             14404493 14404585 (27768341) + Helitron-2_DR     RC/Helitron            6236   6315 (21097) 2277221 *
  2835   10.8  9.8  2.3  chr24             14404513 14405083 (27767843) C Helitron-N2_DR    RC/Helitron           (917)   1546     934 2277222  
   411    9.4  0.8  4.2  chr24             14404586 14404601 (27768325) C Dada-U6_DR        DNA/Dada             (1744)   7171    7102 2277220 *
   499   22.2 18.5  0.8  chr24             14405179 14405378 (27767548) C DNAX-25B_DR       DNA/Zisupton         (1370)   2168    1934 2277223 *
   604   18.5 12.2  4.6  chr24             14405205 14405385 (27767541) C hAT-N21B_DR       DNA/hAT-Ac            (317)    984     791 2277224  
   273   12.2  0.8  0.0  chr24             14405667 14405732 (27767194) + (TTCA)n           Simple_repeat             1     66     (0) 2277225  
   231    7.9  2.6  2.6  chr24             14405821 14405859 (27767067) + TDR7              DNA                     407    445    (96) 2277226  
   209   17.6  0.0  0.0  chr24             14406211 14406244 (27766682) + Helitron-2_DR     RC/Helitron           23197  23230  (4182) 2277227  
  2306   13.0  3.9  0.0  chr24             14406417 14406800 (27766126) + HE1_DR1           SINE/tRNA-V-RTE           2    400     (2) 2277228  
   209   26.9  1.2  3.6  chr24             14406729 14406813 (27766113) + DNA8-28_DR        DNA/hAT                3561   3643  (3499) 2277229 *
   340   16.4  0.0  7.5  chr24             14407091 14407176 (27765750) C ASAT_CY           Satellite             (105)    157      78 2277230  
   272   19.4 12.8  7.2  chr24             14407106 14407277 (27765649) + EnSpm-N47_DR      DNA/CMC-EnSpm?         2267   2447   (570) 2277231 *
   480   23.6  8.6  5.0  chr24             14407257 14407446 (27765480) C DNA2-10_DR        DNA                   (982)   2539    2240 2277232  
   620   12.0  0.0  0.0  chr24             14407447 14407546 (27765380) C HATN10B_DR        DNA/hAT-Ac            (172)    436     337 2277233  
  2586   15.0  9.7  3.0  chr24             14407552 14408088 (27764838) C HATN13_DR         DNA/hAT-Ac            (546)    573       2 2277234  
   239   19.3  1.7  5.2  chr24             14408039 14408098 (27764828) + DNA2-16_DR        DNA                   14042  14099  (3952) 2277235 *
  1281    8.6  8.3  4.4  chr24             14408090 14408331 (27764595) + EnSpm-N21_DR      DNA/CMC-EnSpm           175    425    (54) 2277236  
   257   24.5 14.0  7.5  chr24             14408360 14408509 (27764417) C Helitron-N3B_DR   RC/Helitron          (1303)   5301    5143 2277237  
   351   21.5  0.0  0.0  chr24             14408809 14408887 (27764039) C hAT-N108_DR       DNA/hAT-Ac             (36)    540     462 2277238  
  5774    3.0 17.9  0.0  chr24             14408896 14409673 (27763253) + hATN96B_DR        DNA/hAT-Ac                1    917     (0) 2277239  
   222   17.7 10.0  1.1  chr24             14409634 14409657 (27763269) C EnSpm-N36B_DR     DNA/CMC-EnSpm         (208)   3208    3122 2277240 *
   263    3.8  1.8  5.6  chr24             14409658 14409713 (27763213) + DNA2-7_DR         DNA                    2606   2659  (6991) 2277241 *
   839   17.2  7.9  6.5  chr24             14409673 14409972 (27762954) C hAT-N108_DR       DNA/hAT-Ac            (249)    327      24 2277238  
  3485    8.6  5.6  2.4  chr24             14409973 14410547 (27762379) + TDR1              DNA/TcMar-Tc1             1    593   (643) 2277242  
   304   33.0  0.0  1.9  chr24             14410526 14410630 (27762296) + ENSPM-6_DR        DNA/CMC-EnSpm         13916  14018 (18598) 2277243 *
   428   34.1  0.0  1.7  chr24             14410562 14410743 (27762183) + (CA)n             Simple_repeat             2    180     (0) 2277244  
   274   29.1  3.2  7.1  chr24             14410585 14410773 (27762153) C Gypsy82-LTR_Dr    LTR/Gypsy             (528)    817     636 2277245 *
   659   25.5  5.6 10.7  chr24             14410658 14411136 (27761790) C EnSpm-N13_DR      DNA/CMC-EnSpm       (16105)   6044    5588 2277246 *
  2284    6.0 23.9  1.7  chr24             14410747 14411190 (27761736) + TDR7              DNA                       1    541     (0) 2277247  
   364   35.0  0.6  1.3  chr24             14411194 14411227 (27761699) + (CA)n             Simple_repeat             2    159     (0) 2277248  
   371   25.4  0.0  8.7  chr24             14411228 14411352 (27761574) C Zisupton-7_DR     DNA/Zisupton         (5545)  11537   11423 2277249 *
   377   27.9  0.0  8.5  chr24             14411253 14411354 (27761572) + Helitron-2_DR     RC/Helitron            6010   6103 (21309) 2277250  
   303   23.8  1.0  7.5  chr24             14411268 14411367 (27761559) C L1-67_DR          LINE/L1               (238)   5130    5037 2277251 *
   335   23.9  7.6  0.0  chr24             14411297 14411388 (27761538) C hAT-N48C_DR       DNA/hAT-Ac            (547)   1752    1654 2277252  
   253   26.2  8.4  6.5  chr24             14411671 14411837 (27761089) + Harbinger-N19_DR  DNA/PIF-Harbinger       151    320   (303) 2277253  
  1012    9.0  1.4  0.0  chr24             14412794 14412938 (27759988) + SINE2-3_DR        SINE/tRNA-V-RTE         222    368     (0) 2277254  
   834   13.7  0.0  2.0  chr24             14412807 14412955 (27759971) + HATN17_DR         DNA/hAT-Tip100          347    492  (1055) 2277255 *
   750   15.9 10.1  1.0  chr24             14412956 14412984 (27759942) C DNA8-23_DR        DNA                  (4906)   1833    1640 2277256  
   479    8.1 17.2  1.0  chr24             14413124 14413208 (27759718) + LTR-17_DR-LTR     LTR                       1     99   (326) 2277257  
   867    7.9 11.2  0.0  chr24             14413209 14413360 (27759566) + hAT-N177B_DR      DNA/hAT-Tip100            1    169   (795) 2277258  
   495   15.8  4.9  1.6  chr24             14413458 14413579 (27759347) C Mariner-N38_DR    DNA/TcMar-Tc1          (29)    518     393 2277259  
   221    8.3  2.0  2.0  chr24             14413570 14413618 (27759308) + EnSpm-6N1_DR      DNA/CMC-EnSpm          6382   6430  (2806) 2277260 *
   588    3.2  0.0  0.0  chr24             14413580 14413672 (27759254) + (TGAA)n           Simple_repeat             3     95     (0) 2277261  
   334   20.9  0.0  0.0  chr24             14413673 14413684 (27759242) C hAT-N22_DR        DNA/hAT-Ac           (1346)    392     288 2277262  
   448   24.1 13.9  0.0  chr24             14413724 14413889 (27759037) C EnSpm-6N1_DR      DNA/CMC-EnSpm        (7863)   1373    1185 2277263 *
   678   23.3  3.9  8.9  chr24             14413746 14414051 (27758875) C hAT5-N2_DR        DNA/hAT-hAT5         (1127)   1458    1167 2277264  
   356   14.3  4.2  1.4  chr24             14415167 14415308 (27757618) + P-1_DR            DNA/P                  7216   7361  (2607) 2277265 *
   497    5.5  0.0  5.5  chr24             14415182 14415316 (27757610) + Harbinger-N17_DR  DNA/PIF-Harbinger       285    412  (1233) 2277266  
   400   18.3  3.9  0.6  chr24             14415187 14415340 (27757586) C Gypsy123-I_DR     LTR/Gypsy            (4699)    715     557 2277267 *
   550    2.7  0.0  0.0  chr24             14415225 14415299 (27757627) C DNA2-7_DR         DNA                  (6957)   2693    2619 2277268  
   306   16.1  2.2  4.5  chr24             14415270 14415360 (27757566) C L1-132_DR         LINE/L1               (539)   4047    3959 2277269 *
   456   12.7  0.8  0.8  chr24             14415300 14415341 (27757585) C Helitron-N2_DR    RC/Helitron           (895)   1566    1450 2277270  
   401   24.3  1.8  0.0  chr24             14415327 14415437 (27757489) C L1-138_DR         LINE/L1               (282)   1031     919 2277271 *
  1071    6.1  2.7  0.0  chr24             14415451 14415597 (27757329) + DNA15TA1_DR       DNA/CMC-EnSpm             1    151   (291) 2277272  
   455   16.0  0.8  2.4  chr24             14416223 14416350 (27756576) C DNA8-17_DR        DNA/hAT-Tip100        (795)   1018     893 2277273  
   303   16.9  9.5  8.8  chr24             14416230 14416244 (27756682) C hAT-N21_DR        DNA/hAT-Charlie       (734)   1112    1013 2277274 *
   424   15.8  5.5  9.2  chr24             14416245 14416390 (27756536) C hAT-N145_DR       DNA/hAT-Ac            (348)   1243    1103 2277275  
   868   18.6 18.5  2.7  chr24             14416470 14416723 (27756203) + Harbinger-N12_DR  DNA/PIF-Harbinger         2    294   (408) 2277276  
   261   23.2  0.0  6.4  chr24             14416699 14416721 (27756205) C Helitron-2_DR     RC/Helitron         (16294)  11118   11045 2277277 *
   386   10.7  0.0  0.0  chr24             14416722 14416777 (27756149) + Harbinger-N12_DR  DNA/PIF-Harbinger       647    702     (0) 2277278  
   395   22.9 22.2  0.0  chr24             14416778 14416925 (27756001) + I-4_DR            LINE/I                 1016   1197   (217) 2277279  
  1935   12.3 20.1  1.1  chr24             14416926 14417327 (27755599) + HarbingerN7_DR    DNA/PIF-Harbinger         1    478     (0) 2277280  
   294   19.6  3.2  8.9  chr24             14417987 14418002 (27754924) + TE-X-13_DR        Unknown                1102   1112  (1313) 2277281  
   412   19.2 12.5  0.0  chr24             14418003 14418106 (27754820) C ANGEL             DNA/hAT                 (0)    309     193 2277282  
   269   21.5  7.6  8.4  chr24             14418107 14418127 (27754799) + EnSpm-17_DR       DNA/CMC-EnSpm          2710   2833  (6443) 2277283  
   239   17.7 37.8  0.5  chr24             14418128 14418275 (27754651) + DNA11TA1_DR       DNA/CMC-EnSpm             1    203     (0) 2277284  
   233   22.2 18.4  2.3  chr24             14418283 14418434 (27754492) C ANGEL             DNA/hAT               (131)    178       3 2277282  
  3705   11.1  0.7  0.4  chr24             14419187 14419731 (27753195) + TDR2              DNA/TcMar-Tc1            19    565   (372) 2277285  
  1686    3.6  5.4  0.0  chr24             14419960 14420180 (27752746) + TDR20             DNA/Merlin                7    239     (0) 2277286  
   231   11.3  5.5  3.6  chr24             14421382 14421436 (27751490) + EnSpm-17_DR       DNA/CMC-EnSpm          2706   2761  (6515) 2277287  
   208   25.8  3.0  1.5  chr24             14422407 14422460 (27750466) + ANGEL             DNA/Kolobok             124    178   (131) 2277288  
  4641    6.5  6.2  0.1  chr24             14422461 14423106 (27749820) + Harbinger-N31_DR  DNA/PIF-Harbinger         1    685     (0) 2277289  
   286   23.2  0.0  0.0  chr24             14423150 14423218 (27749708) C EnSpm-N13_DR      DNA/CMC-EnSpm        (8571)  13578   13510 2277290  
   707   25.5  7.8  0.4  chr24             14423605 14423650 (27749276) + IS3EU-1_DR        DNA/IS3EU              3903   4176  (4527) 2277291  
  1258   12.0  3.4  0.5  chr24             14423651 14423859 (27749067) + ANGEL             DNA/Kolobok              95    309     (0) 2277292  
   423   29.3  5.7  3.6  chr24             14423860 14423908 (27749018) + DNA2-9_DR         DNA                     842    895  (1806) 2277293  
  3011    9.6  5.0  1.5  chr24             14423978 14424495 (27748431) + piggyBac-N2_DR    DNA/PiggyBac              1    536     (0) 2277294  
   204   15.6  0.0  2.2  chr24             14424613 14424658 (27748268) + hAT-29_DR         DNA/hAT-Ac             1494   1538  (1507) 2277295 *
   207   14.6  0.0  0.0  chr24             14424619 14424659 (27748267) C CryptonV-N2_DR    DNA/Crypton-V        (4040)  12598   12558 2277296  
   333   15.1  4.1  0.0  chr24             14424670 14424742 (27748184) C DNA6-9B_DR        DNA/hAT-hAT5           (35)   1029     954 2277297  
   228   12.2 12.2  0.0  chr24             14424727 14424775 (27748151) C DNA6-9_DR         DNA/hAT-hAT5          (637)     57       3 2277298 *
   390   12.0 15.8  0.9  chr24             14424805 14424905 (27748021) C Harbinger-3N2_DR  DNA/PIF-Harbinger       (5)    267     152 2277299  
  6335   11.4  6.4  3.8  chr24             14424920 14426064 (27746862) + DNA-TTAA-3_DR     DNA                       6   1179     (0) 2277300  
   260   19.1  0.0  0.0  chr24             14426136 14426182 (27746744) C Harbinger-3N2_DR  DNA/PIF-Harbinger     (225)     47       1 2277299  
   212   22.8  1.8  0.0  chr24             14426836 14426892 (27746034) C EnSpm-9_DR        DNA/CMC-EnSpm        (7624)    996     939 2277301  
  1301   19.3 20.6  4.0  chr24             14427420 14427539 (27745387) C Helitron-N5B_DR   RC/Helitron          (1030)    617     449 2277302  
   977   24.8 10.1  2.7  chr24             14427540 14428132 (27744794) C MOSAT_DR          Satellite             (972)   1115     480 2277303  
  1301   19.3 20.6  4.0  chr24             14428133 14428448 (27744478) C Helitron-N5B_DR   RC/Helitron          (1030)    448       1 2277302  
   247   17.5  0.0  0.0  chr24             14429616 14429655 (27743271) C TDR17             DNA/Sola-1              (0)    248     209 2277304  
  2273   10.8  2.8  1.8  chr24             14429662 14430058 (27742868) C EnSpm-N21_DR      DNA/CMC-EnSpm           (6)    473      73 2277305  
   249   20.0  0.0  0.0  chr24             14430210 14430249 (27742677) C TDR17B            DNA/Sola-1           (1331)    215     176 2277306  
   557   22.3  4.2  1.2  chr24             14431416 14431583 (27741343) + hAT-N175_DR       DNA/hAT-hAT5            128    300   (410) 2277307  
   236   22.4  0.0  0.0  chr24             14431628 14431685 (27741241) + hAT-N175_DR       DNA/hAT-hAT5            595    652    (58) 2277308  
  1218   19.8  7.2  0.7  chr24             14431700 14431989 (27740937) C ANGEL             DNA/Kolobok             (0)    309       1 2277309  
   337   28.7  3.5  1.5  chr24             14431817 14432014 (27740912) + DNA2-9_DR         DNA                     668    869  (1832) 2277310 *
   639   20.9 17.8  0.4  chr24             14433388 14433584 (27739342) C Kolobok-N3_DR     DNA/Kolobok-T2?         (0)    370     140 2277311  
  3244   13.1 10.3  1.5  chr24             14433601 14434230 (27738696) + Harbinger-N31_DR  DNA/PIF-Harbinger         1    685     (0) 2277312  
   750   15.2  0.7  4.1  chr24             14434231 14434381 (27738545) + DNA-N37_DR        DNA                     500    645    (22) 2277313  
   683   21.5  8.9  5.9  chr24             14434445 14434726 (27738200) C DNA-TA-1_DR       DNA/CMC-EnSpm         (513)    299      10 2277314  
   274   17.2  6.2  1.5  chr24             14436081 14436145 (27736781) C ASAT_CY           Satellite             (138)    124      57 2277315  
   307   15.1  0.0  0.0  chr24             14436146 14436198 (27736728) + DIRS-1F-LTR_DR    LTR/Ngaro                 3     55   (630) 2277316  
   226   19.1 11.0  2.0  chr24             14436146 14436171 (27736755) + Mariner-N31_DR    DNA/TcMar-Tc1           297    395   (145) 2277317 *
   842   11.9  7.9  0.6  chr24             14436185 14436336 (27736590) + hAT-N188_DR       DNA/hAT-hAT5              1    163  (1805) 2277318  
  5262    3.7  0.0  0.2  chr24             14436349 14436977 (27735949) C L1-86_DR          LINE/L1              (4798)    629       2 2277319  
  2045    9.9  0.3  1.7  chr24             14436973 14437270 (27735656) + hAT-N188_DR       DNA/hAT-hAT5            147    440  (1528) 2277320 *
   209   20.6  0.0  0.0  chr24             14437277 14437310 (27735616) + hAT-N190B_DR      DNA/hAT                 252    285   (453) 2277321  
  1501    7.7 19.9  0.3  chr24             14437320 14437581 (27735345) + hAT-N190B_DR      DNA/hAT                 425    737     (1) 2277322  
   238   12.1  0.0  0.0  chr24             14437590 14437622 (27735304) + Harbinger-N29_DR  DNA/PIF-Harbinger      1838   1870   (135) 2277323 *
  1655   11.8  5.4  2.8  chr24             14437610 14437922 (27735004) + CryptonV-N5_DR    DNA/Crypton-V         21367  21687  (2850) 2277324  
   455   14.8 36.5  0.0  chr24             14437923 14438026 (27734900) + DIRS-1F-LTR_DR    LTR/Ngaro                37    178   (507) 2277316  
   588   13.1  0.0  0.0  chr24             14438028 14438111 (27734815) + DIRS-1F-LTR_DR    LTR/Ngaro               594    677     (8) 2277325  
   389   11.2  1.0  2.0  chr24             14438083 14438182 (27734744) C Harbinger-1_DR    DNA/PIF-Harbinger    (3012)    897     799 2277326 *
   391    1.8  0.0  5.4  chr24             14438112 14438170 (27734756) C hAT-N107_DR       DNA/hAT-Ac            (425)    583     528 2277327  
   285   25.7  3.5  1.4  chr24             14438112 14438155 (27734771) + MuDR-2_DR         DNA/MULE-MuDR         15051  15156  (8777) 2277328 *
   390   13.4  1.0  1.0  chr24             14438171 14438201 (27734725) + Harbinger-1_DR    DNA/PIF-Harbinger       820    899  (3010) 2277329  
   202   12.9  0.0  5.1  chr24             14438342 14438382 (27734544) + Tx1-55_DR         LINE/L1-Tx1               1     39  (5453) 2277330  
   291   20.3  3.1  0.0  chr24             14439184 14439198 (27733728) + CryptonV-N4_DR    DNA/Crypton-V          2255   2271 (11222) 2277331  
  1333   12.0  9.6  0.4  chr24             14439199 14439448 (27733478) + DNAX-18_DR        DNA/Merlin                1    273   (485) 2277332  
   311   10.2 19.5  4.3  chr24             14439437 14439518 (27733408) C DNAX-18_DR        DNA/Merlin            (663)     95       2 2277333 *
   404   18.8  2.6  4.3  chr24             14439530 14439646 (27733280) + EnSpm-N4B_DR      DNA/CMC-EnSpm?           98    212     (8) 2277334  
  1577   13.4 11.0  2.0  chr24             14439679 14440043 (27732883) + DNA-5-8B_DR       DNA/hAT-hAT5             31    427     (0) 2277335  
   434   27.5  1.4  0.7  chr24             14440417 14440433 (27732493) + EnSpm-17_DR       DNA/CMC-EnSpm          3183   3200  (6076) 2277336  
   798   18.7 22.6  0.7  chr24             14440434 14440681 (27732245) + ANGEL             DNA/Kolobok               1    302     (7) 2277337  
   250   26.4  5.2  7.2  chr24             14440555 14440707 (27732219) C Helitron-2_DR     RC/Helitron         (19351)   8061    7912 2277338 *
  4290    9.0 10.2  3.9  chr24             14440708 14441450 (27731476) + hAT-N98_DR        DNA/hAT-Ac                1    788     (0) 2277339  
  1104   15.6  1.1  0.0  chr24             14441455 14441633 (27731293) + hATN4B_DR         DNA/hAT-Charlie          14    194     (4) 2277340  
   241   24.5  6.5  7.5  chr24             14447259 14447289 (27725637) + EnSpm-N3_DR       DNA/CMC-EnSpm          2717   2745   (199) 2277341  
 31980    1.1  0.5  0.9  chr24             14447290 14451040 (27721886) C EnSpm-N3B_DR      DNA/CMC-EnSpm           (0)   3734       1 2277342  
   202   11.8  2.9  0.0  chr24             14453063 14453096 (27719830) + Gypsy62-LTR_DR    LTR/Gypsy               189    223   (252) 2277343  
   602   15.6  7.5  4.5  chr24             14454044 14454217 (27718709) C DNA11TA1_DR       DNA/CMC-EnSpm           (0)    203      25 2277344  
   306    7.4  0.0  2.5  chr24             14454992 14455074 (27717852) C DNA-6-N2_DR       DNA                   (745)   4311    4231 2277345 *
   313   18.5  1.1  0.0  chr24             14455004 14455095 (27717831) + CryptonV-N4_DR    DNA/Crypton-V          3957   4049  (9444) 2277346  
   255   17.1  4.6  5.8  chr24             14456358 14456444 (27716482) + L2-36B_DRe        LINE/L2                 339    424     (1) 2277347 *
   363   11.8  3.1  5.2  chr24             14456368 14456465 (27716461) C hAT-N178B_DR      DNA/hAT-Ac           (1650)    233     138 2277348  
   273    6.5  1.2  5.1  chr24             14456409 14456489 (27716437) C DNA-6-N2_DR       DNA                   (792)   4264    4187 2277345 *
   838   11.6  8.1  2.0  chr24             14456708 14456892 (27716034) + DNA-TA-2_DR       DNA/CMC-EnSpm             1    196     (0) 2277349  
   261   25.0  2.3  5.5  chr24             14456938 14456981 (27715945) C EnSpm-N13_DR      DNA/CMC-EnSpm       (15933)   6216    6095 2277350 *
   292   17.2  0.0  7.9  chr24             14456962 14457043 (27715883) C Mariner-N18_DR    DNA/TcMar-ISRm11      (501)    111      36 2277351 *
   319   21.3  0.0  2.5  chr24             14456982 14457063 (27715863) C DNA8-26_DR        DNA                  (3787)    743     664 2277352  
   362   25.3 11.2  1.9  chr24             14457106 14457175 (27715751) C DNA-N45_DR        DNA/CMC-EnSpm         (273)    440     270 2277353  
   400   10.9  4.5  0.9  chr24             14457176 14457286 (27715640) C DNA6-6_DR         DNA                  (3825)   7456    7342 2277354 *
   615   24.3  0.0  4.7  chr24             14457201 14457334 (27715592) + Gypsy-31-LTR_DR   LTR/Gypsy                24    151   (803) 2277355 *
   854    7.2  0.7  0.0  chr24             14457218 14457355 (27715571) + hAT-N131_DR       DNA/hAT-Ac              189    327  (1737) 2277356  
   362   25.3 11.2  1.9  chr24             14457287 14457302 (27715624) C DNA-N45_DR        DNA/CMC-EnSpm         (273)    269     226 2277353 *
   391   24.6  0.6  2.4  chr24             14457335 14457386 (27715540) + EnSpm-22N2_DR     DNA/CMC-EnSpm          2301   2394  (3153) 2277357 *
   612   19.1  0.0  2.6  chr24             14457356 14457367 (27715559) C Zisupton-6_DR     DNA/Zisupton        (12759)   9316    9206 2277358  
   319   23.6  4.9  3.2  chr24             14457368 14457392 (27715534) + Merlin-2_DR       DNA/Merlin             9504   9687  (4234) 2277359  
  1210   11.5 13.5  1.9  chr24             14457827 14458102 (27714824) + REX1-1_DR         LINE/Rex-Babar         3147   3588     (2) 2277360  
   356    2.6  0.0  0.0  chr24             14458068 14458143 (27714783) + Polinton-1N1_DR   DNA/Maverick          14737  14812   (657) 2277361 *
   435   24.8 18.0  0.3  chr24             14458214 14458468 (27714458) C Merlin-N1_DR      DNA/Merlin             (15)    354      55 2277362  
   970   11.4  4.0  0.0  chr24             14458488 14458636 (27714290) C DNA8-17_DR        DNA/hAT-Tip100        (157)   1656    1502 2277363 *
  2414   12.9  2.1  0.0  chr24             14458624 14458996 (27713930) + L2-9_DRe          LINE/L2                2471   2851   (528) 2277364  
  7622    6.6  4.7  2.4  chr24             14459006 14460141 (27712785) + TDR1              DNA/TcMar-Tc1            76   1236     (0) 2277365  
  1435   15.3  4.9  0.7  chr24             14460145 14460408 (27712518) + L2-9_DRe          LINE/L2                2853   3127   (252) 2277364  
  1045   12.4  8.9  1.3  chr24             14460360 14460588 (27712338) C SINE2-4_DR        SINE/tRNA-V-RTE       (119)    249       1 2277366 *
   325   13.9  9.7  1.5  chr24             14460589 14460724 (27712202) + L1-119_DR         LINE/L1                1167   1237  (4040) 2277367 *
   869   22.2  6.1  4.9  chr24             14460589 14460620 (27712306) + DNA9-3_DR         DNA/MULE-MuDR?         1442   1705  (9674) 2277368  
   290   17.9  6.0  0.0  chr24             14460784 14460850 (27712076) C Merlin-N1_DR      DNA/Merlin            (298)     71       1 2277369  
   315   12.3  1.5  0.0  chr24             14461384 14461448 (27711478) + DNA-6-N2_DR       DNA                    4199   4264   (792) 2277370 *
   371    8.3  0.0  0.0  chr24             14461392 14461475 (27711451) + DNA-1-7_DR        DNA/PIF-Harbinger       669    752   (686) 2277371  
   314    1.2  0.0  0.0  chr24             14461404 14461486 (27711440) + (TAA)n            Simple_repeat             2     84     (0) 2277372 *
  2103    9.9  9.5  6.0  chr24             14461551 14462035 (27710891) C TDR7              DNA                     (0)    541      41 2277373  
  1024   10.2  2.0  3.0  chr24             14462893 14463094 (27709832) + EnSpm-N16_DR      DNA/CMC-EnSpm             1    200     (2) 2277374  
   206   20.6  2.4  6.2  chr24             14463714 14463796 (27709130) C Copia-29_DR-LTR   LTR/Gypsy?            (126)    195     116 2277375  
   468   29.8  4.4  3.5  chr24             14463908 14463929 (27708997) + DNA2-16_DR        DNA                   13818  13958  (4093) 2277376  
  1705    1.6  0.0  0.0  chr24             14463930 14464122 (27708804) C TDR3              DNA/hAT-Charlie         (0)    193       1 2277377  
   468   29.8  4.4  3.5  chr24             14464123 14464133 (27708793) + DNA2-16_DR        DNA                   13959  14045  (4006) 2277376  
   328   16.8 27.3  1.3  chr24             14464129 14464249 (27708677) C ANGEL             DNA/Kolobok             (0)    309     158 2277378 *
   327   25.0  2.4  1.6  chr24             14464398 14464523 (27708403) + EnSpm-N27B_DR     DNA/CMC-EnSpm             2    128    (45) 2277379  
   217   22.5  4.0  4.0  chr24             14465487 14465560 (27707366) + EnSpm-N4_DR       DNA/CMC-EnSpm            76    149    (63) 2277380 *
   256   22.2  0.0  3.2  chr24             14465552 14465616 (27707310) C hAT-N54B_DR       DNA/hAT-Ac            (412)     82      20 2277381  
   380   25.8  0.0  0.0  chr24             14465759 14465851 (27707075) + L2-33_DRe         LINE/L2                1149   1241   (207) 2277382  
   396   27.4  0.0  0.9  chr24             14465867 14465973 (27706953) + L2-33_DRe         LINE/L2                1136   1241   (207) 2277382  
   375   16.2  1.5  0.0  chr24             14465988 14466055 (27706871) + L2-33_DRe         LINE/L2                1136   1204   (244) 2277383  
   408   24.7  0.0  0.0  chr24             14466122 14466214 (27706712) + L2-33_DRe         LINE/L2                1149   1241   (207) 2277384  
   395   14.7  1.5  0.0  chr24             14466230 14466297 (27706629) + L2-33_DRe         LINE/L2                1136   1204   (244) 2277385  
   728   18.9  7.9  3.4  chr24             14466455 14466665 (27706261) + EnSpm-N25_DR      DNA/CMC-EnSpm           262    433  (4253) 2277386  
  1879   14.2  2.9  0.3  chr24             14466832 14467176 (27705750) + EnSpm-N28_DR      DNA/CMC-EnSpm             4    357     (0) 2277387  
   214   24.7  2.6  5.3  chr24             14467177 14467247 (27705679) + HATN8_DR          DNA/Zisupton            114    182    (73) 2277388  
   517   19.2  8.5  8.5  chr24             14467403 14467654 (27705272) C EnSpm-N25_DR      DNA/CMC-EnSpm        (4253)    433     262 2277389  
  2176   12.7  0.3  0.6  chr24             14467740 14468064 (27704862) + SINE2-4_DR        SINE/tRNA-V-RTE          45    368     (3) 2277390  
   794   19.2  4.6  1.1  chr24             14467930 14468103 (27704823) + DNAX-23_DR        DNA                   10237  10416  (1385) 2277391 *
  1073   16.2  3.1  0.5  chr24             14468066 14468257 (27704669) + TDR17B            DNA/Sola-1              163    359  (1187) 2277392  
  2774   13.9  8.6  4.1  chr24             14468308 14469007 (27703919) + TDR17B            DNA/Sola-1              811   1540     (6) 2277393  
   235   25.4  2.1  7.9  chr24             14468986 14469079 (27703847) + Helitron-2_DR     RC/Helitron           11123  11211 (16201) 2277394 *
  1947   14.2  0.4  2.5  chr24             14469003 14469346 (27703580) C Helitron-2_DR     RC/Helitron         (15979)  11433   11137 2277395 *
  4685   16.0 10.6 13.4  chr24             14469313 14475209 (27697717) + SAT-27_DR         Satellite                 1   5729     (0) 2277396  
   410   15.7 12.1  0.0  chr24             14475193 14475275 (27697651) C hAT-N92_DR        DNA/hAT-Ac            (977)    598     506 2277397 *
  1261   24.2  1.3  7.2  chr24             14475334 14475791 (27697135) + DNA6-6_DR         DNA                    9438   9870  (1411) 2277398  
   207    4.9  1.6  4.8  chr24             14476318 14476381 (27696545) C EnSpm-N10_DR      DNA/CMC-EnSpm        (2064)   7244    7183 2277399 *
   270    4.5 17.9  0.0  chr24             14476332 14476398 (27696528) C Polinton-4_DR     DNA/Maverick         (3131)  17156   17078 2277400  
  1709    9.0 14.8  0.0  chr24             14476637 14476913 (27696013) + Mariner-N27_DR    DNA/TcMar-ISRm11          1    318   (868) 2277401  
  1250    7.5  9.1  9.9  chr24             14476910 14477174 (27695752) + Mariner-N27_DR    DNA/TcMar-ISRm11        650    912   (274) 2277402 *
  3515    9.5  1.3  1.1  chr24             14477175 14477717 (27695209) + Mariner-N23_DRe   DNA/TcMar-ISRm11          1    544   (487) 2277403  
  6102    8.2  5.8  1.1  chr24             14477720 14478647 (27694279) C Mariner-N23_DRe   DNA/TcMar-ISRm11        (0)   1031      61 2277404  
  7488    7.5  0.8  0.4  chr24             14478648 14479674 (27693252) C Mariner-N23_DRe   DNA/TcMar-ISRm11        (0)   1031       1 2277405  
   339   18.4  3.4  1.1  chr24             14479675 14479736 (27693190) + Mariner-N23_DRe   DNA/TcMar-ISRm11        968   1031     (0) 2277406  
  3425    7.3  2.3  0.4  chr24             14479737 14480215 (27692711) + Mariner-N23_DRe   DNA/TcMar-ISRm11        544   1031     (0) 2277407  
   305   15.4 33.0  0.0  chr24             14481425 14481515 (27691411) C TE-X-16_DR        DNA/Crypton-A         (232)    121       1 2277408  
  5438    9.3  6.2  0.7  chr24             14481556 14482363 (27690563) + TC1DR3B           DNA/TcMar-Tc1            13    864    (25) 2277409  
  1095   11.4  9.9 10.6  chr24             14482850 14483133 (27689793) + Tc1-1_DR          DNA/TcMar-Tc1            28    309  (1316) 2277410  
  1750   14.8  6.2  0.3  chr24             14483173 14483476 (27689450) + Harbinger-N10_DR  DNA/PIF-Harbinger         1    322     (6) 2277411  
   205    9.7  3.2  0.0  chr24             14483489 14483519 (27689407) + Tc1-1_DR          DNA/TcMar-Tc1           592    623  (1002) 2277412  
   270   15.7  2.0  0.0  chr24             14483680 14483730 (27689196) + LOOPERN4B_DR      DNA/Kolobok-T2            4     55   (448) 2277413 *
  1036   18.5 17.2  4.3  chr24             14483715 14484069 (27688857) + LOOPERN4B_DR      DNA/Kolobok-T2          105    503     (0) 2277414  
  1089   13.5  0.0  8.0  chr24             14484179 14484380 (27688546) C hAT-N94_DR        DNA/hAT-Charlie       (252)    819     633 2277415  
  2173    6.7  0.3  0.0  chr24             14484430 14484713 (27688213) C DNA-2-10_DR       DNA/TcMar               (0)   1227     943 2277416 *
  2328    8.3  5.8  3.3  chr24             14484712 14485121 (27687805) C DNA-2-10_DR       DNA/TcMar             (807)    420       1 2277417  
   266   19.2  0.9  8.5  chr24             14485234 14485347 (27687579) C Dada-tL_DR        DNA/Dada             (1240)   9167    9062 2277418 *
   296   22.5  0.0  3.1  chr24             14485276 14485290 (27687636) + Polinton-1_DR     DNA/Maverick          17586  17630   (855) 2277419  
   338   22.2  0.0  0.0  chr24             14485291 14485371 (27687555) C hAT-N48B_DR       DNA/hAT-Ac            (472)   1668    1588 2277420  
  1762   11.3  3.2  6.4  chr24             14485905 14485941 (27686985) + Helitron-N3_DR    RC/Helitron            1510   1838  (1178) 2277421  
  2109    7.0  3.0  0.3  chr24             14485942 14486241 (27686685) + Mariner-N38_DR    DNA/TcMar-Tc1             6    313   (234) 2277422  
  2459    8.5  2.1 34.1  chr24             14486242 14486899 (27686027) C hAT-N32_DR        DNA/hAT-Charlie         (0)    501       1 2277423  
   352   10.7  0.0  0.0  chr24             14486900 14486955 (27685971) + Merlin-1_DR       DNA/Merlin             2512   2567  (7960) 2277424  
   210   18.0  4.0  0.0  chr24             14486912 14486961 (27685965) C hAT-N164_DR       DNA/hAT-Tip100       (1158)    882     831 2277425 *
   264   20.3  5.1  0.0  chr24             14486923 14486981 (27685945) + EnSpm-N13_DR      DNA/CMC-EnSpm          8137   8198 (13951) 2277426  
  1600    8.1  4.6  1.6  chr24             14487006 14487243 (27685683) C LOOPERN3B_DR      DNA/Kolobok-T2        (804)    245       1 2277427  
  1737   13.5  1.1  5.2  chr24             14487244 14487614 (27685312) C Crack-7_DR        LINE/L2               (682)    499       3 2277428  
   417    8.7  3.9  0.0  chr24             14487676 14487778 (27685148) + DNA6-6_DR         DNA                    7760   7866  (3415) 2277429 *
   543    9.8  1.6  0.0  chr24             14487686 14487809 (27685117) + EnSpm-N25_DR      DNA/CMC-EnSpm          2445   2527  (2159) 2277430  
   477   10.2  0.0  4.5  chr24             14487696 14487787 (27685139) C hAT-N131_DR       DNA/hAT-Ac           (1808)    256     169 2277431 *
   419    8.8  1.0  1.0  chr24             14487788 14487798 (27685128) + hAT-N145_DR       DNA/hAT-Ac             1326   1428   (163) 2277432  
   322   13.3  5.3  3.7  chr24             14487799 14487828 (27685098) + Harbinger1_DR     DNA/PIF-Harbinger      2788   2922  (1539) 2277433  
   598   17.6  8.6  2.0  chr24             14488032 14488217 (27684709) C ERV1-11_DR-I      LTR/ERV1             (4890)   3057    2860 2277434 *
   759   16.3 25.4  2.6  chr24             14488052 14488335 (27684591) C HATN10_DR         DNA/hAT-Ac            (108)    347       1 2277435  
   759   20.9  4.2  3.4  chr24             14488102 14488338 (27684588) C DNA2-10_DR        DNA                  (1171)   2350    2112 2277436  
  1414   13.8  9.2 11.0  chr24             14489026 14489526 (27683400) C DNA-5-8E_DR       DNA/hAT-hAT5            (0)    482       1 2277437  
   600    7.9  0.0  0.0  chr24             14489556 14489631 (27683295) + LOOPERN1_DR       DNA/Kolobok-T2            1     76  (1158) 2277438 *
  4961   13.3 25.1  2.1  chr24             14489631 14490827 (27682099) + Kolobok-4N1_DR    DNA/Kolobok-T2          188   1654    (15) 2277439  
   593   22.1  3.1  8.4  chr24             14490831 14490993 (27681933) C TDR22             DNA                    (19)   1236    1082 2277440  
   290   19.3  0.0  1.8  chr24             14491153 14491210 (27681716) C Mariner-7_DR      DNA/TcMar-Tc1         (851)    736     680 2277441  
  1007   17.4 10.7  0.4  chr24             14491316 14491540 (27681386) + TDR13D            DNA                     265    512   (250) 2277442  
   270   10.3  0.0  0.0  chr24             14491544 14491582 (27681344) C SINE_DR1          SINE                    (0)    258     220 2277443 *
  2828   10.6  0.9  1.2  chr24             14491578 14491997 (27680929) C Tc1-4_DR          DNA/TcMar-Tc1         (795)    777     359 2277444  
   648   10.0  2.0  2.0  chr24             14491997 14492098 (27680828) + hAT-N94_DR        DNA/hAT-Charlie         725    826   (245) 2277445 *
  1719   14.4  7.0  4.8  chr24             14492132 14492673 (27680253) + TDR13             DNA                     265    772     (0) 2277446  
   300   26.6 13.3  5.9  chr24             14492488 14492787 (27680139) + SAT-18_DR         Satellite               928   1248  (2217) 2277447 *
   463   25.2  3.1  0.0  chr24             14492691 14492817 (27680109) + TDR13D            DNA                     628    758     (4) 2277448  
   844    9.2  0.0  7.5  chr24             14493161 14493289 (27679637) + Gypsy-31-LTR_DR   LTR/Gypsy                37    156   (798) 2277449  
   353    5.3  0.0  0.0  chr24             14493224 14493299 (27679627) + ENSPM-6_DR        DNA/CMC-EnSpm         13948  14023 (18593) 2277450 *
   244   11.7  0.0  0.0  chr24             14493248 14493307 (27679619) C L1-56_DR          LINE/L1                (97)   4885    4826 2277451 *
   269   17.1  1.1  5.2  chr24             14493751 14493838 (27679088) + hAT-N48C_DR       DNA/hAT-Ac             1681   1737   (562) 2277452 *
   276    8.2  0.0  0.0  chr24             14493799 14493847 (27679079) + EnSpm-9_DR        DNA/CMC-EnSpm           736    784  (7836) 2277453  
   288   21.1  2.8  0.0  chr24             14493888 14493958 (27678968) C Merlin-N5_DR      DNA/Merlin              (3)   4302    4230 2277454  
   211   23.1  6.3  1.2  chr24             14493889 14493967 (27678959) + TDR16             DNA/Merlin                5     87   (226) 2277455 *
   410    8.3  7.3  0.0  chr24             14494760 14494868 (27678058) + Harbinger-1_DR    DNA/PIF-Harbinger       762    878  (3031) 2277456 *
   415    4.3  0.0  1.1  chr24             14494774 14494867 (27678059) C Kolobok-3_DR      DNA/Kolobok-T2       (3407)   2559    2467 2277457 *
   525    2.8  0.0  0.0  chr24             14494788 14494894 (27678032) + Helitron-4_DR     RC/Helitron           11843  11949 (19919) 2277458  
   440    8.3  2.5  0.0  chr24             14494791 14494910 (27678016) C Helitron-1_DR     RC/Helitron         (23635)   2665    2543 2277459 *
   415    9.7  0.9  0.0  chr24             14494868 14494887 (27678039) C P-1_DR            DNA/P                (2593)   7375    7261 2277460 *
  1828   13.6  3.3  0.3  chr24             14494881 14495213 (27677713) + DNA-2-30B_DR      DNA                      16    358    (55) 2277461  
   292   13.0  8.3  0.7  chr24             14494888 14494905 (27678021) C hAT-N127_DR       DNA/hAT-Charlie      (8140)   2176    2035 2277462 *
   349   17.9  1.4  0.0  chr24             14494895 14494932 (27677994) + EnSpm-6N1_DR      DNA/CMC-EnSpm          1024   1170  (8066) 2277463  
   205    0.0  0.0  0.0  chr24             14495215 14495237 (27677689) C DNA-2-30B_DR      DNA                   (390)     23       1 2277464  
   301   20.8  5.1  1.2  chr24             14495353 14495430 (27677496) C EnSpm-N10_DR      DNA/CMC-EnSpm        (7503)   1805    1725 2277465  
   272   18.8  5.8 12.4  chr24             14495354 14495456 (27677470) C ANGEL             DNA/Kolobok           (127)    182      86 2277466 *
   477    7.5  1.5  0.0  chr24             14495466 14495532 (27677394) + DNA8-10_DR        DNA/hAT-Ac             2126   2193  (1825) 2277467 *
   543   14.7  0.0  4.9  chr24             14495514 14495620 (27677306) C DNA2-16_DR        DNA                  (9790)   8261    8160 2277468 *
  2585    7.3  1.1  4.2  chr24             14495534 14495904 (27677022) C SINE2-3_DR        SINE/tRNA-V-RTE         (0)    368       9 2277469  
   516   14.3 10.6  5.6  chr24             14496934 14497103 (27675823) C TDR6              DNA                    (41)    209      32 2277470  
  2057    6.3  0.0  0.0  chr24             14497128 14497382 (27675544) + HATN8_DR          DNA/Zisupton              1    255     (0) 2277471  
   294   19.5  3.1 11.9  chr24             14497280 14497407 (27675519) + hAT-N168B_DR      DNA/hAT-Charlie         398    515   (140) 2277472 *
   250   35.2  2.0  2.0  chr24             14497995 14498142 (27674784) C Gypsy105-I_Dr     LTR/Gypsy             (778)   3504    3357 2277473  
  1318   10.6  1.1  0.5  chr24             14498155 14498344 (27674582) C HATN4_DR          DNA/hAT-Charlie         (1)    191       1 2277474  
   245   25.7  2.7  0.0  chr24             14498288 14498361 (27674565) C CryptonV-N5_DR    DNA/Crypton-V       (21468)   3069    2994 2277475 *
   210   23.9  0.0  0.0  chr24             14498530 14498575 (27674351) C Gypsy-194_DR-I    LTR/Gypsy            (2779)   1541    1496 2277476  
  3255   16.7 20.8  0.1  chr24             14498726 14499407 (27673519) + EXPANDER1_DR      LINE/RTE-BovB          2383   3205   (160) 2277477  
  3830   12.4  0.3  3.9  chr24             14499677 14500312 (27672614) C DIRS-1C-LTR_DR    LTR/Ngaro               (0)    618       5 2277478  
   213   16.8 19.1  1.0  chr24             14502389 14502407 (27670519) + ANGEL             DNA/Kolobok              56    111   (198) 2277479  
   218   15.1 11.3  0.0  chr24             14502408 14502460 (27670466) + hAT-N134_DR       DNA/hAT?                827    885   (180) 2277480  
   204   17.8  6.7 11.8  chr24             14502410 14502498 (27670428) + EnSpm-8_DR        DNA/CMC-EnSpm          6033   6117  (3324) 2277481 *
   213   16.8 19.1  1.0  chr24             14502461 14502472 (27670454) + ANGEL             DNA/Kolobok             112    154   (155) 2277479  
  1327   11.4 15.5  0.8  chr24             14502479 14502787 (27670139) C EnSpm-N21_DR      DNA/CMC-EnSpm           (3)    476     123 2277482  
   214   24.2  7.6  6.0  chr24             14502722 14502853 (27670073) + DNA2-7_DR         DNA                    2087   2220  (7430) 2277483 *
   792   20.7  3.0  0.0  chr24             14502741 14502909 (27670017) + EnSpm-N11_DR      DNA/CMC-EnSpm          3469   3642  (1711) 2277484 *
   868    7.0  0.0  0.0  chr24             14502786 14502899 (27670027) C SINE2-3_DR        SINE/tRNA-V-RTE       (221)    147      34 2277485  
   522   20.5  2.7  0.0  chr24             14502810 14502921 (27670005) C DNA8-25_DR        DNA                  (1949)   2018    1904 2277486 *
   472   24.7  2.6  3.3  chr24             14502900 14502936 (27669990) C DIRS-8_DR         LTR/Ngaro             (282)   6339    6190 2277487 *
  4084   13.6  1.7  2.4  chr24             14502933 14503641 (27669285) + L2-4_DRe          LINE/L2                2838   3541    (66) 2277488  
  1471   15.0  2.0  3.1  chr24             14503654 14503949 (27668977) + Copia-11I_DR-LTR  LTR/Gypsy?              185    477     (0) 2277489  
   206    8.4  0.0  8.3  chr24             14503936 14503949 (27668977) + GypsyDR2          LTR/Gypsy               127    137  (4075) 2277490 *
  4950   17.3  5.5 14.3  chr24             14503950 14505675 (27667251) + Copia-7-I_DR      LTR/Gypsy?                1   1771  (1451) 2277489  
   680   19.2  0.7  1.4  chr24             14505627 14505661 (27667265) + EnSpm-N17_DR      DNA/TcMar              3278   3360  (1833) 2277491 *
   770    9.6  0.9  0.9  chr24             14505662 14505777 (27667149) C hAT-N167B_DR      DNA/hAT-Charlie       (221)   1352    1237 2277492  
   526   13.6 10.8  2.9  chr24             14505689 14505817 (27667109) + DNA2-16_DR        DNA                    8163   8301  (9750) 2277493 *
   680   19.2  0.7  1.4  chr24             14505778 14505796 (27667130) + EnSpm-N17_DR      DNA/TcMar              3361   3411  (1782) 2277491  
   562   14.3  2.9  0.0  chr24             14505799 14505903 (27667023) C ASAT_CY           Satellite             (111)    151      44 2277494  
   334   22.6 18.3  2.1  chr24             14505807 14506014 (27666912) + Mariner-N31_DR    DNA/TcMar-Tc1           278    518    (22) 2277495 *
   280   15.3  2.1 12.5  chr24             14506013 14506109 (27666817) C Kolobok-N10_DR    DNA/Kolobok            (52)    591     504 2277496 *
   237   12.7  0.0  1.6  chr24             14506674 14506737 (27666189) C DIRS-8B_DR        LTR/Ngaro            (2391)   4922    4860 2277497 *
   270    6.8 10.2  0.0  chr24             14506691 14506749 (27666177) C ENSPM-6_DR        DNA/CMC-EnSpm       (17718)  14898   14834 2277498  
   204   22.2  1.6  1.6  chr24             14506703 14506766 (27666160) C LOOPERN3B_DR      DNA/Kolobok-T2        (406)    643     580 2277499 *
   203   13.5  0.0  0.0  chr24             14507038 14507074 (27665852) + Kolobok-N10_DR    DNA/Kolobok             352    388   (255) 2277500  
  1484   11.8  7.2  2.4  chr24             14507094 14507465 (27665461) C HATN10B_DR        DNA/hAT-Ac              (0)    608      57 2277501  
   200   12.6 18.7  4.7  chr24             14507411 14507485 (27665441) + CryptonV-N1_DR    DNA/Crypton-V          5458   5542  (4509) 2277502 *
   447   15.2  2.5  0.0  chr24             14507602 14507680 (27665246) + DNA8-23_DR        DNA                    2122   2202  (4537) 2277503  
   241   19.8  0.0 19.1  chr24             14507617 14507691 (27665235) C DNA8-23_DR        DNA                  (1930)   4809    4747 2277504 *
  2734    5.0  0.0  5.8  chr24             14507701 14508084 (27664842) + HE2_DR            SINE/tRNA-V-RTE           1    363     (0) 2277505  
   225   14.1  0.0 13.8  chr24             14508028 14508093 (27664833) + DNA8-28_DR        DNA/hAT                3561   3618  (3524) 2277506 *
   279   14.8  0.0  1.9  chr24             14508091 14508145 (27664781) C hAT-N126_DR       DNA/hAT-Ac            (485)     54       1 2277507  
   969   15.0  4.0  0.0  chr24             14508146 14508317 (27664609) C HATN8_DR          DNA/Zisupton           (76)    179       1 2277508  
   979   22.0  2.1  1.4  chr24             14508341 14508626 (27664300) C L1-12_DR          LINE/L1                (86)   5701    5414 2277509  
   208   24.6  0.0  1.8  chr24             14508625 14508682 (27664244) C EnSpm-N27B_DR     DNA/CMC-EnSpm         (116)     57       1 2277510 *
   756   15.8 29.3  0.0  chr24             14508704 14508867 (27664059) C HE1_DR1           SINE/tRNA-V-RTE       (189)    213       2 2277511  
   625   22.6 26.1  0.0  chr24             14508868 14508903 (27664023) C DNA6-6_DR         DNA                  (7047)   4234    4147 2277512  
   262   21.3  2.8  6.9  chr24             14508818 14508923 (27664003) C DNA8-10_DR        DNA/hAT-Ac            (468)   3550    3449 2277513 *
   203    8.5  0.0 27.4  chr24             14509604 14509668 (27663258) C Tx1-1_DR          LINE/L1-Tx1             (0)   5635    5585 2277514  
  2274    8.9  1.7  5.4  chr24             14509711 14510112 (27662814) C Mariner-N27_DR    DNA/TcMar-ISRm11       (70)   1116     729 2277515  
   497   23.1  0.8  9.1  chr24             14510062 14510299 (27662627) C ZFERV-2-I_DR      LTR/ERV1             (9640)    924     705 2277516 *
  1610   17.8  3.5  2.1  chr24             14510105 14510471 (27662455) C Penelope-1_DR     LINE/Penelope         (342)   4104    3733 2277517 *
  2040   18.8  1.2  7.5  chr24             14510224 14510705 (27662221) + DNA9-3_DR         DNA/MULE-MuDR?         1211   1664  (9715) 2277518 *
  2272   11.6  1.9  6.2  chr24             14510289 14510711 (27662215) + Merlin-1_DR       DNA/Merlin             4293   4698  (5829) 2277519 *
  2637    6.5  2.9  2.9  chr24             14510341 14510718 (27662208) C DNA6-6_DR         DNA                  (6726)   4555    4178 2277520  
  1479   13.3  3.6  1.8  chr24             14510739 14511013 (27661913) + DNA-4-1_DR        DNA/Sola-2              111    390   (222) 2277521  
   718   13.1  0.7  1.4  chr24             14510989 14511127 (27661799) + Ginger1-N1_DR     DNA/Ginger-1            276    413  (2245) 2277522 *
   844   11.2  0.6  0.0  chr24             14511014 14511192 (27661734) + (TCTA)n           Simple_repeat             1    180     (0) 2277523  
   249   23.8 13.9  2.0  chr24             14511073 14511128 (27661798) C Polinton-4_DR     DNA/Maverick         (7591)  12696   12565 2277524 *
   332   10.8  0.0  0.0  chr24             14511129 14511202 (27661724) + (TCCA)n           Simple_repeat             3     76     (0) 2277525  
  2545    7.4  9.5  0.0  chr24             14511226 14511605 (27661321) C Mariner-N27_DR    DNA/TcMar-ISRm11      (770)    416       1 2277515  
   249   19.7 14.1  0.0  chr24             14511546 14511616 (27661310) + Mariner-N26_DRe   DNA/TcMar-ISRm11        853    933     (0) 2277526 *
  1107    6.3  2.1  0.0  chr24             14511948 14512089 (27660837) + hAT-N137_DR       DNA/hAT-Ac             2561   2705   (866) 2277527  
   957   10.7  4.6  0.6  chr24             14511959 14512109 (27660817) + HATN17_DR         DNA/hAT-Tip100          345    501  (1046) 2277528 *
   522   27.1  8.3  2.1  chr24             14512710 14512890 (27660036) + DIRS-1C-LTR_DR    LTR/Ngaro               184    375   (243) 2277529 *
  2162   11.6  5.5  1.9  chr24             14512732 14513093 (27659833) + HE1_DR1           SINE/tRNA-V-RTE          10    384    (18) 2277530  
  1508   23.0  8.7  4.1  chr24             14512735 14513273 (27659653) C DNA8-23_DR        DNA                  (4471)   2268    1706 2277531 *
   746   15.6  1.2  6.4  chr24             14513133 14513296 (27659630) + hAT-N127_DR       DNA/hAT-Charlie        6994   7149  (3167) 2277532 *
  1525   12.3  1.0 14.7  chr24             14513607 14514007 (27658919) + Merlin-1_DR       DNA/Merlin             1886   2238  (8289) 2277533  
  1430   10.2  2.0  0.0  chr24             14513802 14514056 (27658870) + Helitron-N3B_DR   RC/Helitron            2251   2510  (4094) 2277534 *
   293   20.1  0.9  8.5  chr24             14516646 14516759 (27656167) C Kolobok-N10_DR    DNA/Kolobok             (0)    643     538 2277535  
   685   10.0  0.0  0.0  chr24             14516771 14516870 (27656056) + Tc1-4_DR          DNA/TcMar-Tc1             1    100  (1472) 2277536  
   327   12.3  3.5  1.7  chr24             14516861 14516918 (27656008) C DNA-TA-4_DR       DNA/TcMar            (5187)   4608    4550 2277537 *
  1643   11.3  0.8  0.4  chr24             14516868 14517107 (27655819) C SINE2-4_DR        SINE/tRNA-V-RTE        (56)    315      75 2277538  
   324   21.1  2.6 15.1  chr24             14516971 14517126 (27655800) + DNA2-7_DR         DNA                    2104   2242  (7408) 2277539 *
   989   10.4  0.0  1.4  chr24             14517127 14517271 (27655655) + Tc1-4_DR          DNA/TcMar-Tc1           141    283  (1289) 2277540  
   332    9.7  0.0  5.8  chr24             14517272 14517326 (27655600) C HARBINGER3NB_DR   DNA/PIF-Harbinger       (0)   1268    1217 2277541 *
  2449    8.2  0.0  3.5  chr24             14517322 14517676 (27655250) C Harbinger3_DR     DNA/PIF-Harbinger     (298)   3301    2959 2277542  
  1772    7.8  4.9  3.0  chr24             14517703 14517965 (27654961) C Harbinger3_DR     DNA/PIF-Harbinger    (2332)   1267    1000 2277543  
  1638   12.3 10.8  0.7  chr24             14517999 14518276 (27654650) + HATN13B_DR        DNA/hAT-Ac                1    306   (599) 2277544  
   609    6.6  0.0  0.0  chr24             14518298 14518373 (27654553) C Harbinger-5N1B_DR DNA/PIF-Harbinger       (0)   1946    1871 2277545  
  6160   11.2  6.4  4.6  chr24             14518392 14519536 (27653390) C Harbinger-5N1B_DR DNA/PIF-Harbinger     (782)   1164       1 2277546  
   496    7.8 11.7  0.0  chr24             14519546 14519622 (27653304) + HATN13B_DR        DNA/hAT-Ac              349    434   (471) 2277547 *
  4649    4.3  0.5  0.2  chr24             14519621 14520179 (27652747) + Harbinger-N30_DR  DNA/PIF-Harbinger?       39    599     (0) 2277548  
   315    8.9  2.2  0.0  chr24             14520180 14520219 (27652707) + Kolobok-N2C_DR    DNA/Kolobok-T2          374    414   (704) 2277549 *
  1471    7.3  5.6 11.4  chr24             14520180 14520502 (27652424) + HATN13_DR         DNA/hAT-Ac              473    826   (293) 2277550  
   219    2.7 16.2  0.0  chr24             14520480 14520516 (27652410) + HATN13_DR         DNA/hAT-Ac              934    976   (143) 2277551 *
   253    2.6 13.2  0.0  chr24             14520516 14520553 (27652373) + hATN13C_DR        DNA/hAT-Ac              893    935     (0) 2277552  
   241   17.1  0.0  0.0  chr24             14520527 14520567 (27652359) + IS3EU-4_DR        DNA/IS3EU              9652   9692  (5337) 2277553 *
  1451    9.1  2.0  9.3  chr24             14520533 14520786 (27652140) C HARBINGER3NB_DR   DNA/PIF-Harbinger    (1031)    237       1 2277554  
  2282    9.4 24.3  1.3  chr24             14520787 14521222 (27651704) + Tc1-4_DR          DNA/TcMar-Tc1           278    816   (756) 2277555  
  5439    7.0  8.1  3.4  chr24             14521223 14522022 (27650904) C DNA-1-3_DR        DNA/PIF-Harbinger       (0)    837       1 2277556  
   905   10.9  0.7  0.7  chr24             14522023 14522159 (27650767) + Tc1-4_DR          DNA/TcMar-Tc1           816    952   (620) 2277557  
  1183   11.2  8.5  2.0  chr24             14522160 14522435 (27650491) + DNA-1-3_DR        DNA/PIF-Harbinger       637    837     (0) 2277558  
  1770   11.8  6.5  0.0  chr24             14522443 14522721 (27650205) + Tc1-4_DR          DNA/TcMar-Tc1           961   1257   (315) 2277559  
   214   17.9 19.6  0.0  chr24             14522788 14522843 (27650083) C hAT-N45C_DR       DNA/hAT?                (0)   1237    1171 2277560  
   249   20.7  0.8 13.8  chr24             14522895 14523017 (27649909) + DNA-X-15_DR       DNA                     486    594  (1033) 2277561  
   322   13.2  9.6  0.0  chr24             14523030 14523112 (27649814) C piggyBac-N18_DR   DNA/PiggyBac           (19)    635     545 2277562  
   220   16.4  0.0  3.2  chr24             14523095 14523118 (27649808) C EnSpm-N13_DR      DNA/CMC-EnSpm       (13967)   8182    8180 2277563 *
  2922    8.3  3.1  1.4  chr24             14523119 14523594 (27649332) C Mariner-N38_DR    DNA/TcMar-Tc1           (1)    546      63 2277564  
  2513   13.6  6.0  1.9  chr24             14523595 14523663 (27649263) C Helitron-N3_DR    RC/Helitron           (944)   2068    1502 2277565  
   539   13.8  8.3  1.4  chr24             14523608 14523739 (27649187) C piggyBac-N18_DR   DNA/PiggyBac           (85)    569     429 2277562 *
   381   19.6  1.0  3.1  chr24             14523744 14523843 (27649083) + SINE2-1_DR        SINE/tRNA                80    177    (21) 2277566  
   218   23.3  0.0  1.7  chr24             14524004 14524064 (27648862) C hAT-N138_DR       DNA/hAT-Ac           (1095)    491     432 2277567  
  2132    8.6 11.2  3.9  chr24             14524694 14525103 (27647823) C Mariner-N33_DR    DNA/TcMar-ISRm11        (0)   1156     718 2277568  
   491    8.9  0.0  5.6  chr24             14525099 14525193 (27647733) + Tx1-21_DR         LINE/L1-Tx1            5245   5334     (2) 2277569 *
   574    8.7  7.6  0.9  chr24             14525202 14525306 (27647620) + Mariner-N33_DR    DNA/TcMar-ISRm11       1041   1152     (4) 2277570  
   409   13.4 11.1 12.5  chr24             14525407 14525568 (27647358) C DNA-TA-4_DR       DNA/TcMar            (5086)   4709    4550 2277571 *
   657   10.5 16.3  3.0  chr24             14525447 14525470 (27647456) + hAT-N167B_DR      DNA/hAT-Charlie        1214   1379   (194) 2277572  
   700    5.9 17.9  2.8  chr24             14525471 14525593 (27647333) C hAT-N137_DR       DNA/hAT-Ac            (861)   2710    2570 2277573  
   450   20.4 11.3  5.0  chr24             14525477 14525593 (27647333) C Penelope-1_DR     LINE/Penelope         (586)   3860    3735 2277574 *
   307   15.5  1.7  0.0  chr24             14525594 14525651 (27647275) C Copia-20_DR-LTR   LTR/Gypsy?              (0)    461     403 2277575  
   636   19.3 14.3  1.7  chr24             14525701 14525958 (27646968) C Copia-20_DR-LTR   LTR/Gypsy?            (171)    290       1 2277575  
  1011    9.7  7.2  1.1  chr24             14525959 14526125 (27646801) C SINE2-4_DR        SINE/tRNA-V-RTE       (133)    238      62 2277576  
   399   20.3  8.8  2.1  chr24             14526010 14526125 (27646801) C SINE_TE           SINE/tRNA-V            (76)    203      79 2277577 *
  6649   13.8  5.2 13.5  chr24             14526126 14527943 (27644983) C DNA-8-26_DR       DNA/hAT-Tip100          (0)   2174     490 2277578  
   550   11.0  0.0  0.0  chr24             14528024 14528105 (27644821) + HATN8_DR          DNA/Zisupton              1     82   (173) 2277579  
   427   18.1  9.9  1.8  chr24             14528106 14528116 (27644810) + piggyBac-N13B_DR  DNA/PiggyBac            792    861   (540) 2277580  
   570   13.5  2.7  0.9  chr24             14528147 14528258 (27644668) + EnSpm-10_DR       DNA/CMC-EnSpm           888   1001  (5304) 2277581  
   254   14.6  0.0  0.0  chr24             14528257 14528297 (27644629) + DNA9-6_DR         DNA                    7679   7719   (165) 2277582 *
   406   22.8  2.3  0.8  chr24             14528259 14528271 (27644655) C Kolobok-3_DR      DNA/Kolobok-T2        (709)   5254    5128 2277583  
   228   20.0  2.0  0.0  chr24             14528418 14528467 (27644459) C Kolobok-3_DR      DNA/Kolobok-T2        (900)   5066    5016 2277583  
   828   13.4 14.0  6.9  chr24             14528488 14528744 (27644182) + Gypsy-235_DR-LTR  LTR/Gypsy?                1    274   (607) 2277584  
   224   15.7  4.4 15.8  chr24             14528722 14528744 (27644182) C EnSpm-N20_DR      DNA/CMC-EnSpm        (1983)    891     878 2277585 *
  2082   12.0 13.3 11.1  chr24             14528745 14529343 (27643583) + HATN12B_DR        DNA/hAT-Ac                1    611    (84) 2277586  
  1617   11.3  4.2  0.0  chr24             14529344 14529470 (27643456) C TDR8B             DNA/hAT-Ac              (0)    963     827 2277587  
   224   32.4  2.0  4.1  chr24             14529471 14529581 (27643345) C Harbinger-2N1_DR  DNA/PIF-Harbinger       (0)    713     606 2277588  
  2306    9.1  0.2  4.8  chr24             14529582 14529971 (27642955) + HATN10_DR         DNA/hAT-Ac                2    374    (81) 2277589  
   749   10.6  4.0  0.8  chr24             14529972 14530095 (27642831) C hAT-N32D_DR       DNA/hAT-Charlie         (0)    655     528 2277590  
   260   25.3  1.2  3.6  chr24             14530020 14530105 (27642821) C SAT-26_DR         Satellite             (624)   3259    3176 2277591 *
   836   13.3  0.0  0.8  chr24             14530102 14530230 (27642696) C hAT-N32_DR        DNA/hAT-Charlie       (373)    128       1 2277592  
   523   11.1  1.2  0.0  chr24             14530240 14530320 (27642606) + HATN10_DR         DNA/hAT-Ac              369    450     (5) 2277593  
   443   18.7  1.1  2.2  chr24             14530321 14530332 (27642594) + ERV1-11_DR-I      LTR/ERV1               2992   3083  (4864) 2277594 *
  3740    9.1 15.7  0.7  chr24             14530324 14530953 (27641973) C TDR8B             DNA/hAT-Ac            (239)    724       1 2277595  
   702   10.1  0.0  0.0  chr24             14530954 14531045 (27641881) + HATN12B_DR        DNA/hAT-Ac              604    695     (0) 2277596  
   428   15.1  5.8  0.0  chr24             14531046 14531129 (27641797) + Gypsy-235_DR-LTR  LTR/Gypsy?              267    355   (526) 2277597  
   238   13.6  0.0  0.0  chr24             14531129 14531172 (27641754) + Gypsy-235_DR-LTR  LTR/Gypsy?              817    860    (21) 2277597 *
   218   26.8  0.0  0.0  chr24             14531502 14531557 (27641369) + Harbinger2_DR     DNA/PIF-Harbinger      2716   2771   (956) 2277598  
   373   33.5  2.9  1.2  chr24             14531685 14531929 (27640997) + Harbinger-N16_DR  DNA/PIF-Harbinger      1158   1406  (2000) 2277599  
   352    6.4  0.0  0.0  chr24             14532123 14532169 (27640757) C Kolobok-1N2_DR    DNA/Kolobok-T2          (0)    690     644 2277600  
  2303   18.4 14.1  4.0  chr24             14532171 14533014 (27639912) + CryptonV-N3_DR    DNA/Crypton-V          9009   9934 (10729) 2277601  
   395   22.5  3.1 17.6  chr24             14532847 14532887 (27640039) C DNAX-23_DR        DNA                  (4105)   7696    7566 2277602 *
   501   13.8  2.8  8.9  chr24             14532888 14533030 (27639896) + DNA2-16_DR        DNA                   12306  12440  (5611) 2277603  
   273   13.5 11.5  0.0  chr24             14533032 14533083 (27639843) + DNA8-25_DR        DNA                    1959   2016  (1951) 2277604  
   244   23.2  1.4  1.4  chr24             14533033 14533102 (27639824) + DIRS-9B_DR        LTR/Ngaro              6853   6922   (257) 2277605 *
  1334   12.9 13.7  0.4  chr24             14533043 14533290 (27639636) + HE1_DR1           SINE/tRNA-V-RTE          84    364    (38) 2277606  
   655   10.7 12.7  3.6  chr24             14533181 14533306 (27639620) + IS3EU-4_DR        DNA/IS3EU              9123   9259  (5770) 2277607 *
   584   13.8  3.8  2.2  chr24             14533301 14533433 (27639493) C hAT-N23_DR        DNA/hAT-Ac            (645)   1093     959 2277608 *
  1209    8.8 11.5  5.6  chr24             14533532 14533783 (27639143) C hAT-N21B_DR       DNA/hAT-Ac            (270)   1031     766 2277609  
   275    8.9 13.8  2.2  chr24             14533718 14533797 (27639129) + CryptonV-N4_DR    DNA/Crypton-V          4964   5052  (8441) 2277610 *
  1209   14.2  3.9  0.0  chr24             14534359 14534562 (27638364) + hAT-N22B_DR       DNA/hAT-Ac              796   1007   (372) 2277611  
   316   29.6  8.4  4.9  chr24             14534360 14534597 (27638329) C CryptonV-N5_DR    DNA/Crypton-V       (11778)  12759   12514 2277612 *
   203   36.1  0.0  0.8  chr24             14535300 14535422 (27637504) C EXPANDER1_DR      LINE/RTE-BovB        (3223)    142      21 2277613  
   506    9.5  9.3  1.9  chr24             14537091 14537187 (27635739) C hAT-N137_DR       DNA/hAT-Ac            (835)   2736    2633 2277614  
   282   20.5  2.5  2.5  chr24             14537120 14537199 (27635727) + hAT-N142_DR       DNA/hAT?                383    462   (974) 2277615 *
   243   18.5  1.6 14.9  chr24             14537200 14537240 (27635686) C CryptonV-1_DR     DNA/Crypton-V       (15186)   2687    2581 2277616  
  1097    3.0  0.0  0.0  chr24             14537271 14537402 (27635524) + hAT-N146_DR       DNA/hAT-Charlie           1    132   (141) 2277617  
  4943    2.5  0.0  0.0  chr24             14537403 14537968 (27634958) C DNA2-16_DR        DNA                 (12634)   5417    4852 2277618  
   268   11.6  0.0  2.3  chr24             14537967 14538010 (27634916) C hAT-N163B_DR      DNA/hAT-Charlie       (641)    236     194 2277619 *
  1097   10.2  1.1  3.9  chr24             14538004 14538186 (27634740) C hAT-N191_DR       DNA/hAT?              (568)   1903    1726 2277620  
  2381   13.0  7.2  3.7  chr24             14538189 14538635 (27634291) C hAT-N55_DR        DNA/hAT-Tip100       (1456)    465       4 2277621  
   588   14.0  0.0  2.0  chr24             14538647 14538748 (27634178) C HarbingerN5_DR    DNA/PIF-Harbinger      (65)    796     697 2277622  
   345   23.4  4.1  3.1  chr24             14538664 14538760 (27634166) C DNA2-13_DR        DNA                   (772)   5126    5029 2277623 *
  2060   15.0 10.5  4.1  chr24             14538757 14539214 (27633712) C DNA-8-26_DR       DNA/hAT-Tip100       (1688)    486       1 2277624  
   283    5.6  0.0  0.0  chr24             14539215 14539250 (27633676) C SINE2-3_DR        SINE/tRNA-V-RTE       (297)     71      36 2277625  
   350   21.9  0.0  0.9  chr24             14539268 14539287 (27633639) + Polinton-4_DR     DNA/Maverick          12605  12663  (7624) 2277626  
   361   13.0  0.0  0.0  chr24             14539288 14539364 (27633562) + (TGAA)n           Simple_repeat             1     77     (0) 2277627  
   350   21.9  0.0  0.9  chr24             14539365 14539375 (27633551) + Polinton-4_DR     DNA/Maverick          12664  12703  (7584) 2277626  
   297   30.3  2.7  4.8  chr24             14540115 14540512 (27632414) + Nimb-4_DR         LINE/I                 8720   8792   (869) 2277628  
   535   21.8  4.5  0.0  chr24             14541402 14541557 (27631369) + Harbinger-5_DR    DNA/PIF-Harbinger       880   1042  (5617) 2277629 *
   945   17.6  8.5  3.5  chr24             14541423 14541693 (27631233) + Kolobok-N4_DR     DNA/Kolobok-T2         1889   2172   (830) 2277630  
   798   15.8  2.0  5.2  chr24             14541694 14541893 (27631033) C EnSpm-N3B_DR      DNA/CMC-EnSpm        (2514)   1220    1027 2277631  
   524    5.2  0.0 19.2  chr24             14542645 14542661 (27630265) + Helitron-2_DR     RC/Helitron            6225   6323 (21089) 2277632  
   732    5.0  0.0  0.0  chr24             14542662 14542762 (27630164) + P-1_DR            DNA/P                  7260   7360  (2608) 2277633  
   486    6.3  0.0  3.1  chr24             14542664 14542794 (27630132) C Mariner-N5C_DR    DNA/TcMar            (6396)   1525    1399 2277634 *
   570    3.2  0.9 16.3  chr24             14542679 14542791 (27630135) C piggyBac-N5_DR    DNA/PiggyBac?         (890)   1246    1149 2277635  
   423    8.9  0.0 12.4  chr24             14542792 14542831 (27630095) C Helitron-1_DR     RC/Helitron         (23628)   2671    2536 2277636  
   566   22.9  3.4  2.5  chr24             14542881 14543117 (27629809) + I-3_DR            LINE/I                 5188   5426     (0) 2277637  
   329   10.7 14.5  1.2  chr24             14544079 14544154 (27628772) C hAT-N50_DR        DNA/hAT-Ac              (0)    701     635 2277638  
   220   23.1 10.2  5.2  chr24             14544177 14544234 (27628692) C hAT-N60_DR        DNA/hAT-Ac           (1355)    150      17 2277639  
   231   28.6  1.4  0.0  chr24             14544235 14544304 (27628622) + hAT-N50_DR        DNA/hAT-Ac              615    685    (16) 2277640  
   959   17.6  7.0  6.7  chr24             14544825 14545122 (27627804) + LTR-10_DR         LTR                      37    335   (540) 2277641  
   283   23.4  7.3  6.8  chr24             14544994 14545085 (27627841) C hAT-13_DR         DNA/hAT-Tip100        (177)   2625    2446 2277642 *
   491   14.1  2.4  1.6  chr24             14545086 14545208 (27627718) + Harbinger-2_DR    DNA/PIF-Harbinger      2296   2419  (1908) 2277643  
   331   29.4  0.5  4.2  chr24             14545091 14545104 (27627822) C EnSpm-N13_DR      DNA/CMC-EnSpm        (4392)  17757   17712 2277644 *
   334   33.3  2.1  0.7  chr24             14545105 14545249 (27627677) C Gypsy-31-LTR_DR   LTR/Gypsy             (768)    186      40 2277645 *
   893   12.7  0.5  0.0  chr24             14545121 14545309 (27627617) + Zisupton-6_DR     DNA/Zisupton           8769   8958 (13158) 2277646  
   283   23.4  7.3  6.8  chr24             14545209 14545241 (27627685) C hAT-13_DR         DNA/hAT-Tip100        (177)   2445    2377 2277642 *
   331   29.4  0.5  4.2  chr24             14545250 14545289 (27627637) C EnSpm-N13_DR      DNA/CMC-EnSpm        (4392)  17711   17566 2277644  
  7975    7.3 14.4  0.4  chr24             14545296 14546476 (27626450) C TZF28B            DNA/TcMar-Tc1           (0)   1614     267 2277647  
 16049    3.7  5.0  0.2  chr24             14546477 14548551 (27624375) C DNA-8-26_DR       DNA/hAT-Tip100          (0)   2174       1 2277648  
   433    3.9  0.0  0.0  chr24             14548552 14548603 (27624323) C TZF28B            DNA/TcMar-Tc1        (1340)    274     223 2277647 *
   565   13.7  2.3  9.4  chr24             14548565 14548587 (27624339) C EnSpm-22N2_DR     DNA/CMC-EnSpm        (3153)   2394    2341 2277649  
   737    7.8  0.0  0.7  chr24             14548588 14548742 (27624184) + EnSpm-N2_DR       DNA/CMC-EnSpm          2906   3059   (956) 2277650  
   351   15.8  4.7  3.5  chr24             14548652 14548821 (27624105) + piggyBac-N5_DR    DNA/PiggyBac?          1169   1340   (796) 2277651 *
   439   10.2  3.3  3.3  chr24             14548740 14548830 (27624096) C TZF28B            DNA/TcMar-Tc1        (1450)    164      74 2277647 *
   565   13.7  2.3  9.4  chr24             14548743 14548786 (27624140) C EnSpm-22N2_DR     DNA/CMC-EnSpm        (3153)   2340    2231 2277649  
   223   19.4  0.0  0.0  chr24             14548830 14548865 (27624061) C DNA-1-3_DR        DNA/PIF-Harbinger     (155)    682     647 2277652  
   324   35.9  0.7  2.0  chr24             14548906 14549053 (27623873) + LTR-10_DR         LTR                     472    617   (258) 2277641  
   206   17.1  0.0  2.4  chr24             14549403 14549444 (27623482) + DNA-6-N1_DR       DNA                       1     41   (667) 2277653  
   343   18.8 12.2  0.7  chr24             14549469 14549591 (27623335) + hAT-N129_DR       DNA/hAT-Ac              189    433   (331) 2277654  
  1458    7.3  8.6  0.0  chr24             14549680 14549899 (27623027) C TDR20             DNA/Merlin              (0)    239       1 2277655  
   287   24.7  1.4  0.0  chr24             14550028 14550100 (27622826) C ASAT_CY           Satellite             (115)    147      74 2277656  
  4441    8.1 27.2  0.1  chr24             14550704 14551536 (27621390) C L2-14_DRe         LINE/L2                (39)   1155      97 2277657  
   407   17.7  7.1  2.9  chr24             14551669 14551767 (27621159) + TE-X-13_DR        Unknown                1083   1185  (1240) 2277658 *
   497   21.0 18.9  0.4  chr24             14551701 14551896 (27621030) C ANGEL             DNA/Kolobok             (6)    303      72 2277659  
  1442   13.3  5.2  1.3  chr24             14551956 14552245 (27620681) C ANGEL             DNA/Kolobok             (8)    301       1 2277660  
   805   24.3 18.9  3.5  chr24             14552246 14552531 (27620395) C EnSpm-17_DR       DNA/CMC-EnSpm        (6079)   3197    2829 2277661 *
  1576   12.4 15.7  4.2  chr24             14552394 14552712 (27620214) C SINE2-4_DR        SINE/tRNA-V-RTE         (9)    362       9 2277662  
   316   16.7  4.1  1.3  chr24             14552649 14552721 (27620205) C DNA2-16_DR        DNA                  (9942)   8109    8035 2277663 *
   341   19.9 37.2  0.0  chr24             14552925 14553120 (27619806) C piggyBac-N10_DR   DNA/PiggyBac         (1007)    272       4 2277664  
  7614    9.6  4.9  2.2  chr24             14553426 14554619 (27618307) + TC1DR3            DNA/TcMar-Tc1             1   1225     (0) 2277665  
   251   14.6  0.0  0.0  chr24             14554585 14554625 (27618301) C DNA8-26_DR        DNA                  (2990)   1540    1500 2277666 *
   296   10.3  0.0  0.0  chr24             14556200 14556238 (27616688) C Mariner-N8_DR     DNA/TcMar              (57)    172     134 2277667  
   273    2.9  1.5  0.0  chr24             14556235 14556302 (27616624) + Merlin-1_DR       DNA/Merlin             8073   8141  (2386) 2277668 *
   213   12.5  0.0  6.2  chr24             14556245 14556312 (27616614) + Gypsy-210_DR-I    LTR/Gypsy                25     88  (4060) 2277669 *
   272   16.1  8.6  0.0  chr24             14556256 14556348 (27616578) + Dada-tA_DR        DNA/Dada               8248   8348   (324) 2277670 *
   475   10.0  5.0  0.0  chr24             14556291 14556370 (27616556) C Mariner-N7_DR     DNA/TcMar              (93)    168      85 2277671  
   255   19.4  1.0  6.1  chr24             14556349 14556359 (27616567) C DNA-2-32_DR       DNA/CMC-EnSpm?       (3231)   5551    5453 2277672 *
  3521    9.1 27.1  3.9  chr24             14556368 14557168 (27615758) C DNA-6-N7_DR       DNA/TcMar            (1919)   2325    1346 2277673  
   574   11.6  0.0  0.0  chr24             14557156 14557241 (27615685) C Mariner-N7_DR     DNA/TcMar             (175)     86       1 2277671 *
   266   12.0  6.0  0.0  chr24             14557258 14557307 (27615619) C hAT-N175_DR       DNA/hAT-hAT5           (50)    660     608 2277674  
   205    6.5  3.2  0.0  chr24             14557653 14557683 (27615243) C hAT-N175_DR       DNA/hAT-hAT5          (410)    300     269 2277674  
   208   29.6  0.9  4.7  chr24             14557769 14557878 (27615048) C Zisupton-7_DR     DNA/Zisupton         (5589)  11493   11388 2277675 *
   335   26.3  0.8  0.8  chr24             14557785 14557820 (27615106) C L1-53_DR          LINE/L1              (4729)   1717    1629 2277676  
   349   13.9  1.4  1.4  chr24             14557821 14557893 (27615033) C MuDR-2_DR         DNA/MULE-MuDR        (7533)  16400   16328 2277677  
   304   27.1 14.0  4.2  chr24             14557822 14557880 (27615046) C EnSpm-N13_DR      DNA/CMC-EnSpm       (16108)   6041    5708 2277678 *
  1578    8.6 24.7  0.6  chr24             14557881 14558268 (27614658) + TDR7              DNA                      23    503    (38) 2277679  
   304   27.1 14.0  4.2  chr24             14558269 14558302 (27614624) C EnSpm-N13_DR      DNA/CMC-EnSpm       (16108)   5707    5501 2277678 *
   502   11.1  7.4  0.0  chr24             14558301 14558381 (27614545) C hAT-N175_DR       DNA/hAT-hAT5          (623)     87       1 2277674  
   237   21.9 18.7  1.3  chr24             14558419 14558433 (27614493) + hAT-N134_DR       DNA/hAT?                732    769   (296) 2277680  
   447   19.9 18.1  0.5  chr24             14558434 14558610 (27614316) + ANGEL             DNA/Kolobok               3    210    (99) 2277681  
   299   23.5  0.8 14.9  chr24             14558730 14558749 (27614177) + Dada-U1A_DR       DNA/Dada               5661   5774  (5205) 2277682  
   400   19.2  0.9  9.9  chr24             14558750 14558859 (27614067) + ANGEL             DNA/Kolobok              48    148   (161) 2277683 *
  1351   14.4  7.3  3.7  chr24             14558808 14558858 (27614068) C DNA2-7_DR         DNA                  (4825)   4825    4527 2277684  
  1761    5.2  0.0  2.1  chr24             14558859 14559096 (27613830) C SINE2-3_DR        SINE/tRNA-V-RTE         (6)    362     130 2277685  
   255   20.0  1.3  4.0  chr24             14559137 14559214 (27613712) C TE-X-13_DR        Unknown              (1235)   1190    1115 2277686  
   203   15.7 13.7  0.0  chr24             14559178 14559228 (27613698) + hAT-N55_DR        DNA/hAT-Tip100         1807   1864    (57) 2277687 *
   217   19.8  4.6  1.1  chr24             14559719 14559805 (27613121) C Gypsy-31-LTR_DR   LTR/Gypsy             (787)    167      78 2277688  
   206   22.8  2.8  6.7  chr24             14559725 14559832 (27613094) + Polinton-4N1_DR   DNA/Maverick           4718   4821  (5615) 2277689 *
   382   10.5 21.1  0.0  chr24             14561816 14561891 (27611035) + HATN13_DR         DNA/hAT-Ac                1     92  (1027) 2277690  
  1046   12.7 12.7  6.0  chr24             14561892 14562159 (27610767) + hAT-N114_DR       DNA/hAT-Ac                1    285  (2066) 2277691  
   236   15.8  6.7  4.9  chr24             14562149 14562208 (27610718) + hAT-N114_DR       DNA/hAT-Ac              551    611  (1740) 2277692 *
  5750   13.5  5.7  7.5  chr24             14562205 14563471 (27609455) + hAT-N114_DR       DNA/hAT-Ac             1106   2351     (0) 2277693  
   816   13.7  2.3  0.0  chr24             14563472 14563602 (27609324) + HATN13_DR         DNA/hAT-Ac               85    218   (901) 2277694  
   446   22.0  3.0  0.0  chr24             14563516 14563615 (27609311) C hAT-N41B_DR       DNA/hAT-Ac            (331)   1261    1159 2277695 *
  3285   10.0  3.9  1.7  chr24             14563615 14564176 (27608750) + HATN13_DR         DNA/hAT-Ac              546   1119     (0) 2277696  
   200   14.9  8.5  0.0  chr24             14564140 14564186 (27608740) + hAT-N198_DR       DNA/hAT-Charlie        1286   1336    (63) 2277697 *
  7632    7.9  5.8  0.8  chr24             14564493 14565636 (27607290) + hAT-N21_DR        DNA/hAT-Charlie         120   1320   (526) 2277698  
   775   17.4 22.9  0.4  chr24             14565714 14565927 (27606999) + DNA-N41_DR        DNA                       1    262   (302) 2277699  
   568   12.5  0.0  0.0  chr24             14566012 14566091 (27606835) C TDR8B             DNA/hAT-Ac              (0)    963     884 2277700  
  1179   17.6  7.5  5.4  chr24             14566537 14566897 (27606029) + hAT-N51_DR        DNA/hAT-Ac                1    368     (0) 2277701  
   364   20.0 23.5  3.0  chr24             14567042 14567081 (27605845) C TDR23             DNA                   (440)    707     473 2277702  
   372   21.8 12.8  2.9  chr24             14567082 14567237 (27605689) C MuDR-2_DR         DNA/MULE-MuDR       (10101)  13832   13662 2277703  
   243   15.7  6.3  2.0  chr24             14567639 14567658 (27605268) + LOOPER-N5B_DR     DNA/Kolobok-T2         1013   1060   (480) 2277704  
   265   18.8  0.0  0.0  chr24             14567659 14567743 (27605183) C EnSpm-9_DR        DNA/CMC-EnSpm        (7808)    812     728 2277705 *
   472    8.9  0.0  0.0  chr24             14567669 14567792 (27605134) + ERV1-N3-I_DR      LTR/ERV1               3580   3703   (888) 2277706  
   382   10.4  0.0  0.0  chr24             14567684 14567823 (27605103) + Zisupton-6_DR     DNA/Zisupton           9356   9496 (12620) 2277707 *
   343   11.2  1.1  3.3  chr24             14567734 14567825 (27605101) + Polinton-1_DR     DNA/Maverick          17600  17689   (796) 2277708 *
   243   15.7  6.3  2.0  chr24             14567744 14567781 (27605145) + LOOPER-N5B_DR     DNA/Kolobok-T2         1061   1161   (379) 2277704 *
   298   10.4 12.7 35.8  chr24             14568488 14568652 (27604274) + hAT-N70_DR        DNA/hAT?                  1    137  (1188) 2277709  
 10191    3.5  8.8  1.1  chr24             14568805 14570152 (27602774) + DNA8-9_DR         DNA/hAT-Ac                1   1451     (0) 2277710  
   437   16.1  0.0  5.6  chr24             14570153 14570274 (27602652) + hAT-13_DR         DNA/hAT-Tip100         2394   2507   (295) 2277711 *
   713   10.7  0.6  4.6  chr24             14570150 14570306 (27602620) C Zisupton-6_DR     DNA/Zisupton        (20800)   1316    1166 2277712  
   539   18.4  3.4  1.7  chr24             14570153 14570329 (27602597) + ZFERV-2-I_DR      LTR/ERV1                722    901  (9663) 2277713 *
   303   22.9  0.5 12.1  chr24             14570163 14570356 (27602570) + Zisupton-7_DR     DNA/Zisupton          12264  12437  (4645) 2277714 *
   379   22.1  4.2  0.6  chr24             14570198 14570365 (27602561) C DNA-8-29_DR       DNA/hAT-Tip100         (71)    949     776 2277715 *
   695   19.1  1.7 16.4  chr24             14570304 14570587 (27602339) + hAT-N70_DR        DNA/hAT?                839   1084   (241) 2277716  
  6657   10.7  5.7  6.2  chr24             14570588 14571799 (27601127) + Harbinger-4N1C_DR DNA/PIF-Harbinger         1   1206     (0) 2277717  
   877   17.4 11.9  3.3  chr24             14571800 14572024 (27600902) + hAT-N70_DR        DNA/hAT?               1082   1325     (0) 2277718  
  1764   20.0 10.3  2.7  chr24             14572829 14573409 (27599517) C I-2_DR            LINE/I                  (2)   5526    4903 2277719  
   839   22.1  4.8  5.8  chr24             14574281 14574593 (27598333) + Mariner-N5B_DR    DNA/TcMar              7164   7473  (1971) 2277720  
   312   12.5 16.1  1.1  chr24             14574557 14574637 (27598289) + DNA8-25_DR        DNA                     580    672  (3295) 2277721 *
   351    6.1  1.4  7.5  chr24             14574567 14574637 (27598289) C EnSpm-N2_DR       DNA/CMC-EnSpm         (928)   3087    3021 2277722  
   248   10.4  1.4  8.7  chr24             14574578 14574651 (27598275) C DNA6-6_DR         DNA                  (3858)   7423    7355 2277723 *
   271    5.9  0.0  0.0  chr24             14574593 14574643 (27598283) + Harbinger-N17_DR  DNA/PIF-Harbinger       367    417  (1228) 2277724  
   216   22.8  5.4  0.0  chr24             14574638 14574650 (27598276) C DIRS-5_DR         LTR/Ngaro             (896)   5968    5903 2277725 *
   265    9.7  0.0  0.0  chr24             14574644 14574654 (27598272) C DNA-8-29_DR       DNA/hAT-Tip100        (141)    879     818 2277726  
   220   25.2  4.1  3.2  chr24             14574650 14574772 (27598154) C Mariner-N5C_DR    DNA/TcMar            (5059)   2862    2739 2277727 *
   201   27.9  1.4  1.4  chr24             14579603 14579671 (27593255) + BEL10-I_DR        LTR/Pao                1491   1559  (4754) 2277728 *
   215    7.4  0.0  0.0  chr24             14579649 14579675 (27593251) C BEL29-I_DR        LTR/Pao              (4480)   1959    1933 2277729  
   210   17.5  1.3 18.2  chr24             14579685 14579761 (27593165) + Tx1-18_DR         LINE/L1-Tx1            3124   3189  (2035) 2277730  
   227   15.8  9.0  1.5  chr24             14581543 14581555 (27591371) + CryptonV-2_DR     DNA/Crypton-V          8839   8969 (12842) 2277731  
   250   19.8  1.8  2.8  chr24             14581556 14581664 (27591262) C Kolobok-4_DR      DNA/Kolobok-T2       (1383)   5248    5141 2277732 *
   402    9.3  2.1  0.0  chr24             14581568 14581582 (27591344) C EnSpm-N42B_DR     DNA/CMC-EnSpm        (2847)   1457    1359 2277733  
   439    4.9  0.0  0.0  chr24             14581583 14581664 (27591262) + EnSpm-N33_DR      DNA/CMC-EnSpm           263    344  (1913) 2277734 *
   481   11.2  2.7  3.6  chr24             14581596 14581706 (27591220) + Helitron-4_DR     RC/Helitron           13454  13563 (18305) 2277735  
   223   17.6  2.7  2.7  chr24             14581665 14581678 (27591248) + Mariner-N29_DR    DNA/TcMar-ISRm11        347    457  (1308) 2277736 *
   259   20.0  0.0  0.0  chr24             14581678 14581722 (27591204) C TDR19             DNA/hAT-Charlie       (236)    169     125 2277737  
  1293   18.8  4.5  0.3  chr24             14586220 14586508 (27586418) C ANGEL             DNA/Kolobok             (8)    301       1 2277738  
   473   19.2  8.7  0.7  chr24             14587217 14587342 (27585584) + hAT-N128_DR       DNA/hAT-Charlie         282    417   (396) 2277739 *
   548   10.4  2.4  6.2  chr24             14587297 14587334 (27585592) + Helitron-2_DR     RC/Helitron           11757  11833 (15579) 2277740  
   538   10.6  0.0  3.9  chr24             14587337 14587444 (27585482) + Harbinger-1_DR    DNA/PIF-Harbinger      2467   2570  (1339) 2277741  
   455   12.2  0.7  9.8  chr24             14587366 14587510 (27585416) C EnSpm-N42B_DR     DNA/CMC-EnSpm        (2883)   1421    1289 2277733 *
   505   21.0 14.2  9.3  chr24             14587445 14587649 (27585277) + hAT-N167B_DR      DNA/hAT-Charlie         728    941   (632) 2277742  
   454    7.8  1.5  3.9  chr24             14587445 14587467 (27585459) C MuDR-2_DR         DNA/MULE-MuDR        (7468)  16463   16336 2277743 *
   548   10.4  2.4  6.2  chr24             14587468 14587494 (27585432) + Helitron-2_DR     RC/Helitron           11834  11893 (15519) 2277740  
   309   14.8  0.0  1.9  chr24             14587648 14587702 (27585224) + IS3EU-4_DR        DNA/IS3EU              7749   7802  (7227) 2277744 *
  1029   24.3  2.4  4.8  chr24             14587654 14587709 (27585217) C DNA2-16_DR        DNA                  (3961)  14090   13966 2277745  
  1657    3.1  0.0  0.0  chr24             14587710 14587902 (27585024) + TDR3              DNA/hAT-Charlie           1    193     (0) 2277746  
  4173    9.3 11.7  4.7  chr24             14587903 14588706 (27584220) + HATN13B_DR        DNA/hAT-Ac               48    905     (0) 2277747  
  1029   24.3  2.4  4.8  chr24             14587903 14587991 (27584935) C DNA2-16_DR        DNA                  (3961)  13965   13761 2277745 *
   393   11.3  1.2  6.2  chr24             14588641 14588725 (27584201) + IS3EU-4_DR        DNA/IS3EU              9615   9695  (5334) 2277748  
   598    8.3  0.0  0.0  chr24             14588864 14588947 (27583979) C Harbinger-N31_DR  DNA/PIF-Harbinger       (0)    685     602 2277749 *
  2667    8.7  9.4  0.2  chr24             14588946 14589349 (27583577) C Harbinger-N31_DR  DNA/PIF-Harbinger     (244)    441       1 2277749  
   214   20.4  0.0  5.1  chr24             14589571 14589632 (27583294) + DNA-5-1B_DR       DNA/hAT-Tip100           56    114   (600) 2277750  
   217   29.7  2.0  3.4  chr24             14589686 14589715 (27583211) C DNA-N33_DR        DNA                   (995)    708     606 2277751  
   286   27.0  0.0  4.8  chr24             14589716 14589729 (27583197) + TE-X-13_DR        Unknown                1103   1111  (1314) 2277752  
   670   20.4 11.6  1.8  chr24             14589730 14589979 (27582947) C ANGEL             DNA/Kolobok             (0)    309      36 2277753  
   234   26.3  5.9 10.4  chr24             14589783 14589852 (27583074) + EnSpm-8_DR        DNA/CMC-EnSpm          7742   7953  (1488) 2277754 *
   217   29.7  2.0  3.4  chr24             14589825 14589835 (27583091) C DNA-N33_DR        DNA                   (995)    605     561 2277751 *
   250   26.4  6.6  4.5  chr24             14589853 14590003 (27582923) C DNA2-8_DR         DNA/CMC-EnSpm        (2757)   1650    1497 2277755  
   338    9.6  2.5  9.6  chr24             14592450 14592460 (27580466) C DNA-8-29_DR       DNA/hAT-Tip100         (77)    943     912 2277756  
   216   22.4  2.0  1.3  chr24             14592461 14592609 (27580317) C DNA9-3_DR         DNA/MULE-MuDR?      (10018)   1361    1212 2277757 *
   488    5.1  1.4  1.4  chr24             14592477 14592614 (27580312) C DNA-2-32_DR       DNA/CMC-EnSpm?       (3152)   5630    5493 2277758 *
   736   12.7  0.8  0.0  chr24             14592501 14592634 (27580292) + CryptonV-3_DR     DNA/Crypton-V           399    533 (22920) 2277759  
   360   17.0  7.5  0.0  chr24             14592615 14592664 (27580262) C Penelope-1_DR     LINE/Penelope        (4184)    262      61 2277760 *
   487   11.5  2.4  0.6  chr24             14592635 14592656 (27580270) C EnSpm-N42_DR      DNA/CMC-EnSpm         (562)    643     522 2277761  
   338    9.6  2.5  9.6  chr24             14592665 14592698 (27580228) C DNA-8-29_DR       DNA/hAT-Tip100         (77)    911     798 2277756  
  3674    7.5  4.0  1.3  chr24             14592825 14593479 (27579447) + Helitron-N2_DR    RC/Helitron             957   1560   (903) 2277762  
   251   25.0  4.1  6.3  chr24             14593352 14593496 (27579430) C L1-67_DR          LINE/L1               (187)   5181    5040 2277763 *
   638   21.1  0.0  1.4  chr24             14593393 14593541 (27579385) C DNA9-3_DR         DNA/MULE-MuDR?       (1843)   9536    9390 2277764  
   537   25.4  1.3 10.9  chr24             14593542 14593772 (27579154) + Zisupton-6_DR     DNA/Zisupton           8593   8939 (13177) 2277765 *
   601   17.0  5.3  1.7  chr24             14593674 14593787 (27579139) + ENSPM-6_DR        DNA/CMC-EnSpm         14847  14964 (17652) 2277766  
   342   29.5  0.0  0.0  chr24             14593683 14593811 (27579115) C Harbinger1_DR     DNA/PIF-Harbinger    (1621)   2840    2712 2277767 *
   343   22.2  7.1  0.7  chr24             14593698 14593824 (27579102) C DNA-N43_DR        DNA/TcMar-Fot1        (460)    594     460 2277768  
   290    6.2  0.0 35.1  chr24             14593739 14593758 (27579168) C HATN15_DR         DNA/hAT-Ac            (421)    659     586 2277769 *
   477   10.1  0.0  1.3  chr24             14593759 14593838 (27579088) + RTEX-2_DR         LINE/RTE-X             3131   3209    (51) 2277770  
   283    2.9  0.0  0.0  chr24             14593926 14593960 (27578966) C Tx1-15_DR         LINE/L1-Tx1           (125)   3384    3350 2277771  
   227   12.3 26.0  0.0  chr24             14594286 14594358 (27578568) + DNA8-28_DR        DNA/hAT                2997   3088  (4054) 2277772  
  1676    8.4  0.4  0.4  chr24             14594366 14594604 (27578322) + TDR12             DNA                       4    242     (0) 2277773  
  2091   13.1  2.4  0.8  chr24             14594639 14595015 (27577911) C Tx1-7_DR          LINE/L1-Tx1            (15)   5428    5046 2277774  
  1895   15.4  7.4  2.2  chr24             14594980 14595371 (27577555) C DNA6-6_DR         DNA                  (4041)   7240    6829 2277775 *
  2353    9.6  0.9  1.5  chr24             14595033 14595372 (27577554) + SINE2-4_DR        SINE/tRNA-V-RTE          31    368     (3) 2277776  
   568    7.2  2.4  0.0  chr24             14595305 14595387 (27577539) + TDR9              DNA                       1     85   (123) 2277777 *
   271   10.0  0.0  0.0  chr24             14595371 14595410 (27577516) C Tx1-7_DR          LINE/L1-Tx1           (387)   5056    5017 2277774 *
   775   16.6  3.4  2.9  chr24             14595427 14595631 (27577295) C Tx1-35_DR         LINE/L1-Tx1            (16)   1151     946 2277778  
   252   17.1  0.0  0.0  chr24             14596227 14596267 (27576659) C hAT5-N2_DR        DNA/hAT-hAT5         (1409)   1176    1136 2277779 *
   291    7.2  0.0  2.4  chr24             14596239 14596281 (27576645) + EnSpm-N13_DR      DNA/CMC-EnSpm          8148   8189 (13960) 2277780 *
   615   13.0  6.5  0.0  chr24             14596262 14596369 (27576557) + Helitron-N3_DR    RC/Helitron            1533   1647  (1369) 2277781  
   243   18.0 10.1  6.5  chr24             14596265 14596383 (27576543) C EnSpm-N13_DR      DNA/CMC-EnSpm        (2536)  19613   19491 2277782 *
  2008    8.7 17.3  1.8  chr24             14596380 14596823 (27576103) + Mariner-N31_DR    DNA/TcMar-Tc1            28    539     (1) 2277783  
   224    4.5  4.5  0.0  chr24             14596847 14596890 (27576036) C EnSpm-6N1_DR      DNA/CMC-EnSpm        (2795)   6441    6396 2277784 *
   436    6.4  0.0  3.9  chr24             14596854 14596934 (27575992) + (TTCA)n           Simple_repeat             2     79     (0) 2277785  
   664   14.3  0.7  5.4  chr24             14597568 14597722 (27575204) + hAT-N145_DR       DNA/hAT-Ac              701    848   (743) 2277786 *
  3058    7.4  2.0  0.7  chr24             14597590 14598040 (27574886) + Mariner-N38_DR    DNA/TcMar-Tc1            68    524    (23) 2277787  
   330    9.7  4.8 14.3  chr24             14598500 14598583 (27574343) + DNA-4-1_DR        DNA/Sola-2                1     77   (535) 2277788  
   302   20.8  0.7  4.0  chr24             14598537 14598691 (27574235) C HATN16_DR         DNA/hAT-Charlie        (42)    902     753 2277789 *
   304    5.7  0.0 15.6  chr24             14598544 14598647 (27574279) C Helitron-2_DR     RC/Helitron         (21069)   6343    6254 2277790 *
   559    7.7  0.0  2.3  chr24             14598560 14598692 (27574234) C Kolobok-4_DR      DNA/Kolobok-T2       (1427)   5204    5075 2277791 *
   580    1.4  0.0  0.0  chr24             14598583 14598656 (27574270) C Merlin-1_DR       DNA/Merlin           (9399)   1128    1055 2277792  
   364   17.9  1.9  1.9  chr24             14598648 14598692 (27574234) C hAT-N70_DR        DNA/hAT?              (630)    690     542 2277793 *
   566    1.7  0.0  0.0  chr24             14598657 14598695 (27574231) + EnSpm-N2_DR       DNA/CMC-EnSpm          2956   3067   (948) 2277794  
   402   12.6  0.8  6.7  chr24             14598692 14598733 (27574193) C EnSpm-N33_DR      DNA/CMC-EnSpm        (1906)    351     231 2277795 *
   437    9.6  1.4  1.4  chr24             14598696 14598716 (27574210) + hAT-N107_DR       DNA/hAT-Ac              473    610   (398) 2277796  
  1737   13.2  5.2  4.6  chr24             14598728 14599115 (27573811) + DNA-4-1_DR        DNA/Sola-2              218    607     (5) 2277797  
   212    3.5  1.6  8.5  chr24             14599483 14599545 (27573381) + DNA-6-N2_DR       DNA                     785    843  (4213) 2277798  
   500   11.4  7.3  1.2  chr24             14600574 14600724 (27572202) C L1-69_DR          LINE/L1                (37)   5984    5825 2277799  
   261   12.7  8.6  5.0  chr24             14601837 14602010 (27570916) + CryptonV-3_DR     DNA/Crypton-V           327    506 (22947) 2277800 *
   267   11.3  5.7  3.5  chr24             14601856 14601867 (27571059) + DNA-8-29_DR       DNA/hAT-Tip100          760    858   (162) 2277801  
   528   12.9  0.0  1.2  chr24             14601868 14601899 (27571027) + Kolobok-4_DR      DNA/Kolobok-T2         5004   5173  (1458) 2277802  
   634    5.0  0.0  0.0  chr24             14601900 14602039 (27570887) C EnSpm-N42_DR      DNA/CMC-EnSpm         (565)    687     548 2277803  
   620    5.9  0.0  2.0  chr24             14601903 14602058 (27570868) C DNA-X-5_DR        DNA/hAT                (91)   1130     978 2277804 *
   494   19.7  5.5  7.9  chr24             14601950 14602131 (27570795) C Harbinger-2_DR    DNA/PIF-Harbinger    (1908)   2419    2242 2277805 *
   499   15.9  0.5  1.0  chr24             14602059 14602098 (27570828) + ZFERV-2-I_DR      LTR/ERV1                717    911  (9653) 2277806  
  1223    9.0  2.2  3.3  chr24             14602173 14602355 (27570571) + SINE2-4_DR        SINE/tRNA-V-RTE         180    360    (11) 2277807  
   791   20.5  2.8  4.3  chr24             14602182 14602395 (27570531) C MuDR-2_DR         DNA/MULE-MuDR        (4894)  19039   18829 2277808 *
   839   16.4  0.5  6.2  chr24             14602225 14602412 (27570514) + HATN17_DR         DNA/hAT-Tip100          345    522  (1025) 2277809  
  2058   15.1 29.8  0.1  chr24             14602606 14603155 (27569771) C Kolobok-N1_DR     DNA/Kolobok-T2?        (85)    714       2 2277810  
  2218   10.2  0.8  0.0  chr24             14604286 14604725 (27568201) C HATN7_DR          DNA/hAT                 (0)    595       1 2277811  
  1798    7.3  2.3  0.0  chr24             14605403 14605661 (27567265) C DNA15TA1_DR       DNA/CMC-EnSpm         (176)    266       2 2277812  
  1752    7.4 14.0  0.3  chr24             14606056 14606340 (27566586) + TC1DR2            DNA/TcMar-Tc1           120    443   (433) 2277813  
   558   10.8 34.3  0.0  chr24             14606342 14606507 (27566419) C TC1DR2            DNA/TcMar-Tc1          (11)    865     643 2277814  
   303   23.1  0.0  0.0  chr24             14607029 14607093 (27565833) C Mariner-N7_DR     DNA/TcMar               (0)    261     197 2277815  
   893   13.9 12.7  5.5  chr24             14607139 14607358 (27565568) + ANGEL             DNA/Kolobok               2    236    (73) 2277816 *
   966   17.3 19.7  5.0  chr24             14607211 14607545 (27565381) C DNA2-7_DR         DNA                  (4819)   4831    4450 2277817 *
  1405   17.2  8.6  2.7  chr24             14607359 14607741 (27565185) C DNA9-3_DR         DNA/MULE-MuDR?       (1498)   9881    9477 2277818  
   533   15.7  0.0 13.2  chr24             14607607 14607760 (27565166) C Zisupton-6_DR     DNA/Zisupton        (20805)   1311    1176 2277819 *
   480    6.6  0.0 26.9  chr24             14607618 14607752 (27565174) + DNA8-26_DR        DNA                    1406   1505  (3025) 2277820 *
  7497    7.4 10.7  0.2  chr24             14607753 14608844 (27564082) + TC1DR3            DNA/TcMar-Tc1             1   1206    (19) 2277821  
   315   20.0  1.2  1.2  chr24             14608825 14608910 (27564016) C ENSPM-6_DR        DNA/CMC-EnSpm         (822)  31794   31709 2277822 *
   458    5.3  0.0  0.0  chr24             14608836 14608910 (27564016) + hAT-2n1_DR        DNA/hAT-Charlie        1028   1102   (108) 2277823  
   444    9.3  0.0  1.2  chr24             14608911 14608922 (27564004) C Harbinger1_DR     DNA/PIF-Harbinger    (1636)   2825    2740 2277824  
   375   20.4  0.0  9.6  chr24             14608923 14608948 (27563978) + Zisupton-7_DR     DNA/Zisupton           4613   4715 (12367) 2277825  
   606   14.4  4.7  2.0  chr24             14609976 14610124 (27562802) C EnSpm-N4B_DR      DNA/CMC-EnSpm?          (0)    220      68 2277826  
   585    9.9  0.0  0.0  chr24             14610126 14610202 (27562724) + EXPANDER1_DR      LINE/RTE-BovB          2600   2676   (689) 2277827  
  8585   10.6  5.2  3.3  chr24             14610203 14611909 (27561017) C DNA-2-16_DR       DNA/CMC-EnSpm           (0)   1712     213 2277828  
   205   32.8  2.2  2.2  chr24             14611798 14611841 (27561085) C DNA2-16_DR        DNA                 (13067)   4984    4851 2277829 *
   298   24.7  0.0  0.0  chr24             14611847 14611923 (27561003) + DNA2-7_DR         DNA                    8524   8600  (1050) 2277830  
  2159   14.0  0.3  0.9  chr24             14611926 14612241 (27560685) + EXPANDER1_DR      LINE/RTE-BovB          2671   2984   (381) 2277831  
 53308    0.6  0.3  0.1  chr24             14612242 14618287 (27554639) + DIRS1b_DR         LTR/DIRS                  1   6055     (0) 2277832  
   507    4.4  1.4  4.3  chr24             14618228 14618299 (27554627) C DIRS1a_DR         LTR/DIRS              (224)   5755    5686 2277833 *
  2470    8.9  4.2  0.3  chr24             14618285 14618645 (27554281) + EXPANDER1_DR      LINE/RTE-BovB          2986   3360     (5) 2277831  
  1647   20.7 13.1  6.6  chr24             14620152 14620725 (27552201) + DNA-N22_DR        DNA                       2    610   (158) 2277834 *
  3233   19.0  8.5  2.1  chr24             14620719 14621448 (27551478) C hAT-N22B_DR       DNA/hAT-Ac            (375)   1004     229 2277835  
   422   12.3  5.4  1.3  chr24             14621437 14621510 (27551416) + DNA-N22_DR        DNA                     647    723    (45) 2277836 *
  1486   19.7 18.3  2.3  chr24             14621634 14622157 (27550769) C DNA-N37_DR        DNA                    (35)    632      27 2277837  
   412   14.8  9.9  1.8  chr24             14622075 14622225 (27550701) + DNA-6-N5B_DR      DNA                     999   1161  (2362) 2277838 *
   498    7.4  6.3  1.2  chr24             14622104 14622251 (27550675) C EnSpm-N33_DR      DNA/CMC-EnSpm        (1897)    360     248 2277839  
   218   24.8  2.0  7.4  chr24             14622456 14622555 (27550371) C EnSpm-N10_DR      DNA/CMC-EnSpm        (7486)   1822    1728 2277840  
   209   12.5  0.0  0.0  chr24             14623964 14624011 (27548915) + DNA9-3_DR         DNA/MULE-MuDR?         1163   1210 (10169) 2277841 *
   229   15.9  0.0  3.2  chr24             14623970 14624034 (27548892) + DNA-8-4_DR        DNA/hAT-Ac              956   1018  (1550) 2277842  
   434   20.5  0.0 10.5  chr24             14624253 14624399 (27548527) + EnSpm-N21_DR      DNA/CMC-EnSpm             1    133   (346) 2277843 *
  2593   10.8 11.5  1.2  chr24             14624399 14624421 (27548505) + Helitron-N3_DR    RC/Helitron            1529   1661  (1355) 2277844  
  2981    5.5  2.8  0.7  chr24             14624422 14624843 (27548083) + Mariner-N38_DR    DNA/TcMar-Tc1            30    460    (87) 2277845  
  2593   10.8 11.5  1.2  chr24             14624844 14624913 (27548013) + Helitron-N3_DR    RC/Helitron            1662   2095   (921) 2277844  
   243   23.3  0.0  0.0  chr24             14624908 14624967 (27547959) + EnSpm-N21_DR      DNA/CMC-EnSpm           338    397    (82) 2277846 *
   561   18.4 13.0  8.3  chr24             14625094 14625300 (27547626) + Harbinger-N27_DR  DNA/PIF-Harbinger?        2    217     (3) 2277847  
   906   15.2  6.6  7.9  chr24             14625435 14625691 (27547235) + EnSpm-N21_DR      DNA/CMC-EnSpm             7    260   (219) 2277848  
  1084    9.5  0.6  0.0  chr24             14625696 14625853 (27547073) + EnSpm-N6_DR       DNA/CMC-EnSpm?           19    177   (169) 2277849  
   391    6.1  0.0  0.0  chr24             14625856 14625904 (27547022) + EnSpm-N6_DR       DNA/CMC-EnSpm?          276    324    (22) 2277850 *
  1003   13.1  6.2  1.5  chr24             14625888 14626081 (27546845) + EnSpm-N21_DR      DNA/CMC-EnSpm           277    479     (0) 2277851  
   811   16.0  4.8  0.5  chr24             14626121 14626308 (27546618) + EnSpm-N4B_DR      DNA/CMC-EnSpm?            1    196    (24) 2277852  
  1321   17.6  6.7  9.9  chr24             14626331 14626736 (27546190) + Harbinger-N19_DR  DNA/PIF-Harbinger         7    400   (223) 2277853  
  2331    4.8  4.4  0.0  chr24             14626737 14627031 (27545895) + TC1DR3            DNA/TcMar-Tc1             1    308   (917) 2277854 *
  2524    7.6  2.6  1.1  chr24             14627031 14627378 (27545548) + TC1DR3            DNA/TcMar-Tc1           873   1225     (0) 2277855  
   223   17.5  0.0  0.0  chr24             14627344 14627383 (27545543) C DNA8-26_DR        DNA                  (2990)   1540    1501 2277856 *
   591   23.1  0.8  0.0  chr24             14627368 14627488 (27545438) + Harbinger-N19_DR  DNA/PIF-Harbinger       400    521   (102) 2277857  
   212    9.4  3.1  0.0  chr24             14627808 14627839 (27545087) C Harbinger-N27_DR  DNA/PIF-Harbinger?    (186)     34       2 2277858  
   701   15.0  6.5  3.3  chr24             14628233 14628423 (27544503) + hAT-N129_DR       DNA/hAT-Ac                1    199   (222) 2277859  
  1162   14.6 30.6  0.6  chr24             14628427 14628825 (27544101) C DNA-5-3_DR        DNA/hAT-hAT5           (15)    518       1 2277860  
   557   17.5  2.3  8.5  chr24             14628826 14629000 (27543926) + hAT-N126D_DR      DNA/hAT-Ac              251    415   (199) 2277861  
   581   10.1  0.0  0.0  chr24             14629049 14629127 (27543799) C hAT-N135_DR       DNA/hAT-Charlie       (218)    324     246 2277862  
   965   17.4  4.4  3.2  chr24             14629130 14629553 (27543373) C hAT-N129_DR       DNA/hAT-Ac              (0)    764      27 2277863  
   547    8.5 38.9  2.4  chr24             14629561 14629708 (27543218) C hAT-N135_DR       DNA/hAT-Charlie       (288)    254      51 2277862  
  2975   10.6  1.3  1.9  chr24             14629709 14630181 (27542745) + Copia-11I_DR-LTR  LTR/Gypsy?                1    470     (7) 2277864  
   449    7.4  0.0  0.0  chr24             14630190 14630243 (27542683) C hAT-N135_DR       DNA/hAT-Charlie       (488)     54       1 2277865  
   423   17.9  2.4  0.0  chr24             14630259 14630342 (27542584) C EnSpm-N14_DR      DNA/CMC-EnSpm        (2685)   1895    1810 2277866  
   254   18.2  0.0  0.0  chr24             14631292 14631305 (27541621) + DNA9-N1_DR        DNA/MULE-NOF           2283   2323  (2693) 2277867  
   266    6.5  0.0  0.0  chr24             14631306 14631351 (27541575) + (TTCA)n           Simple_repeat             3     48     (0) 2277868  
   247   11.1  1.8  1.8  chr24             14631317 14631371 (27541555) C EnSpm-6N1_DR      DNA/CMC-EnSpm        (2806)   6430    6376 2277869 *
   209   13.1  2.1  4.3  chr24             14631339 14631386 (27541540) C EnSpm-17_DR       DNA/CMC-EnSpm        (6315)   2961    2915 2277870 *
  3046   10.6  2.7 14.0  chr24             14631366 14631990 (27540936) C Harbinger-4N1C_DR DNA/PIF-Harbinger       (1)   1205     643 2277871  
   203   20.3  3.0  3.0  chr24             14631387 14631399 (27541527) + EnSpm-22N2_DR     DNA/CMC-EnSpm          4236   4296  (1251) 2277872 *
  5545    0.6  0.0  0.2  chr24             14631989 14632609 (27540317) C DIRS-N4_DR        LTR/Ngaro               (0)   5796    5177 2277873  
  1707    8.6  0.0  0.4  chr24             14632608 14632852 (27540074) C Harbinger-4N1C_DR DNA/PIF-Harbinger     (562)    644     401 2277871 *
  2362    3.9  1.3  0.0  chr24             14632853 14633161 (27539765) + TDR16             DNA/Merlin                1    313     (0) 2277874  
  2318   12.0  8.6  2.5  chr24             14633162 14633546 (27539380) C Harbinger-4N1C_DR DNA/PIF-Harbinger     (798)    408       1 2277875  
   285   16.3  0.0  0.0  chr24             14633547 14633588 (27539338) + DNA7-N2_DR        DNA/hAT-hAT6           1451   1492   (522) 2277876  
   958   15.1  0.0  9.9  chr24             14633773 14633971 (27538955) C TDR13D            DNA                     (4)    758     578 2277877 *
  4010    9.2 23.9  6.9  chr24             14633962 14635006 (27537920) + hAT-24N1_DR       DNA/hAT-Ac              317   1527     (0) 2277878  
  1313   17.4  0.0  3.4  chr24             14635029 14635272 (27537654) C hAT-N22B_DR       DNA/hAT-Ac            (648)    731     496 2277879  
   957   13.8  2.2  1.9  chr24             14635273 14635303 (27537623) C EnSpm-N7_DR       DNA/CMC-EnSpm        (1675)    564     252 2277880  
  4297    9.8  0.9  0.0  chr24             14635304 14635887 (27537039) + SINE3-1           SINE/5S-Deu-L2            2    590     (0) 2277881  
   403   14.3 14.2  0.7  chr24             14635891 14635986 (27536940) C TDR5              DNA/CMC-EnSpm        (2124)    115       8 2277880  
   330   20.1  4.0  7.5  chr24             14636769 14636892 (27536034) + hAT-N122_DR       DNA/hAT-Ac                1    120   (457) 2277882  
   289   16.7  2.4  1.2  chr24             14636912 14636996 (27535930) + hAT-N122_DR       DNA/hAT-Ac              230    315   (262) 2277883  
   963   21.8 12.3  2.7  chr24             14636997 14637336 (27535590) + Gypsy37-LTR_DR    LTR/Gypsy                 1    372     (0) 2277884  
  2973    6.4 10.4  0.6  chr24             14637343 14637832 (27535094) + TDR7              DNA                       4    541     (0) 2277885  
   722   15.0 12.3  2.8  chr24             14637840 14638066 (27534860) + hAT-N122_DR       DNA/hAT-Ac              330    577     (0) 2277886  
  1514   16.3 16.7  0.8  chr24             14638144 14638557 (27534369) C EnSpm-N21_DR      DNA/CMC-EnSpm           (0)    479       1 2277887  
   910   20.2 12.3 10.9  chr24             14638699 14638790 (27534136) + DNA9-3_DR         DNA/MULE-MuDR?         9524   9620  (1759) 2277888  
  1923    9.3 16.3  1.3  chr24             14638791 14639128 (27533798) + HE1_DR1           SINE/tRNA-V-RTE           1    388    (14) 2277889  
   381   11.8  0.0 17.1  chr24             14639053 14639175 (27533751) + TDR9              DNA                       5    109    (99) 2277890 *
   631   21.9  8.8  1.8  chr24             14639650 14639910 (27533016) + Rex1-31_DRe       LINE/Rex-Babar         3253   3531     (2) 2277891  
   337   12.9  1.3  1.4  chr24             14639921 14640017 (27532909) + EnSpm-N42_DR      DNA/CMC-EnSpm           517    603   (649) 2277892  
   302   12.0  2.2  0.0  chr24             14639940 14640031 (27532895) + EnSpm-N17_DR      DNA/TcMar              1918   2011  (3182) 2277893 *
   266   16.2  0.8  2.6  chr24             14639950 14640076 (27532850) C EnSpm-N37_DR      DNA/CMC-EnSpm        (2338)   4309    4218 2277894 *
   475   26.9  1.7  2.8  chr24             14640162 14640341 (27532585) C CryptonV-N7_DR    DNA/Crypton-V          (39)    245      68 2277895  
   234   24.7  0.0 15.3  chr24             14640346 14640503 (27532423) C L1-11_DR          LINE/L1                (31)   7293    7157 2277896 *
   603   13.8  0.9  0.9  chr24             14640402 14640511 (27532415) + hAT-N48C_DR       DNA/hAT-Ac             1649   1758   (541) 2277897  
   254   13.8  1.5  0.0  chr24             14640457 14640521 (27532405) + ENSPM-6_DR        DNA/CMC-EnSpm         14867  14932 (17684) 2277898 *
   385   16.9  6.0  1.1  chr24             14640529 14640612 (27532314) + Kolobok-N16_DR    DNA/Kolobok?              1     88  (1154) 2277899  
   230   25.1  0.9 16.2  chr24             14640595 14640612 (27532314) C EnSpm-17_DR       DNA/CMC-EnSpm        (4003)   5273    5271 2277900 *
  2835   10.6  5.4 10.1  chr24             14640613 14641222 (27531704) C DNA8-7_DR         DNA/hAT-Ac              (0)    584       1 2277901  
   545   16.0  3.2  0.0  chr24             14641223 14641305 (27531621) + Kolobok-N16_DR    DNA/Kolobok?             81    166  (1076) 2277902  
   786   22.2  4.9  9.2  chr24             14641393 14641794 (27531132) + Kolobok-N16B_DR   DNA/Kolobok?            874   1240     (2) 2277903  
   258   24.2  0.0  0.0  chr24             14641935 14642000 (27530926) + TDR23             DNA                       3     68  (1079) 2277904  
   213   21.4  0.0  9.6  chr24             14642047 14642103 (27530823) + TDR23             DNA                      78    129  (1018) 2277905 *
   875   20.4 12.6  3.7  chr24             14642103 14642403 (27530523) + TDR23             DNA                     707   1033   (114) 2277906  
   992   16.6  4.5  5.9  chr24             14642422 14642759 (27530167) C TDR5              DNA/CMC-EnSpm           (1)    530      21 2277907  
   624   20.1 14.4  1.0  chr24             14643109 14643289 (27529637) C ANGEL             DNA/Kolobok            (23)    286      82 2277908  
   255   22.2  0.0  7.0  chr24             14643212 14643303 (27529623) + DNA2-7_DR         DNA                    4764   4849  (4801) 2277909 *
  1125   13.0  0.0  0.0  chr24             14643365 14643526 (27529400) + HAT1-N1B_DR       DNA/hAT-Ac                1    162   (577) 2277910  
  4609   17.0  9.0  2.7  chr24             14643529 14644603 (27528323) + Harbinger3N_DR    DNA/PIF-Harbinger         1   1141     (3) 2277911  
   215   18.2  0.0  4.5  chr24             14644564 14644602 (27528324) C CryptonV-1_DR     DNA/Crypton-V        (5016)  12857   12821 2277912 *
  9926    2.1  0.3  0.1  chr24             14644603 14645743 (27527183) C Harbinger3N_DR    DNA/PIF-Harbinger       (0)   1144       1 2277913  
   646   14.4  0.0  0.0  chr24             14645749 14645845 (27527081) + HAT1-N1B_DR       DNA/hAT-Ac              129    225   (514) 2277914  
  2386   14.2 10.1  1.2  chr24             14645917 14646371 (27526555) + TDR13             DNA                     255    749    (23) 2277915  
   932   17.0  1.0  5.1  chr24             14646370 14646574 (27526352) C CryptonV-N6_DR    DNA/Crypton-V         (281)    281      85 2277916 *
   425   21.2  0.0  7.4  chr24             14646559 14646660 (27526266) C CryptonV-1_DR     DNA/Crypton-V       (17771)    102       8 2277917 *
   376   22.9 15.1  2.3  chr24             14646697 14646848 (27526078) C SINE2-2_DR        SINE/tRNA-Core-RTE    (148)    181      11 2277918  
   840   18.9 10.7  1.4  chr24             14647219 14647471 (27525455) + hAT-N126B_DR      DNA/hAT-Ac                2    277   (323) 2277919  
  5787   13.2 10.7  1.5  chr24             14647477 14648638 (27524288) + DNA-X-6_DR        DNA                      20   1286    (47) 2277920  
  3047   10.3  0.0  0.0  chr24             14648640 14649045 (27523881) C EXPANDER1_DR      LINE/RTE-BovB          (23)   3342    2937 2277921  
   201   22.2  1.9  0.0  chr24             14649401 14649454 (27523472) + DNA7-N1_DR        DNA/Zisupton           5414   5468  (4949) 2277922  
  1406   13.0  0.0  3.1  chr24             14649549 14649778 (27523148) + HE1_DR1           SINE/tRNA-V-RTE          28    250   (152) 2277923  
  2852    9.2 17.1  0.6  chr24             14650815 14651363 (27521563) C hAT-N57_DR        DNA/hAT-Ac             (34)   1252     614 2277924  
  2012   12.9  5.1  2.1  chr24             14651364 14651735 (27521191) C P-N2_DR           DNA/P                   (2)   1245     863 2277925  
   292    5.6  1.8  0.0  chr24             14651769 14651824 (27521102) + EnSpm-N25_DR      DNA/CMC-EnSpm           756    805  (3881) 2277926  
   230   22.1  0.0  0.0  chr24             14651792 14651859 (27521067) C ENSPM-6_DR        DNA/CMC-EnSpm       (12073)  20543   20476 2277927 *
  2244   16.0 15.9  0.4  chr24             14651841 14652305 (27520621) C hAT-N57_DR        DNA/hAT-Ac            (743)    543       7 2277924  
   222   18.4 12.4  2.0  chr24             14651860 14651880 (27521046) + Gypsy-210_DR-I    LTR/Gypsy                49    146  (4002) 2277928 *
   565   21.4 33.9  0.0  chr24             14652312 14652535 (27520391) + Kolobok-N1_DR     DNA/Kolobok-T2?          74    373   (426) 2277929  
   688   23.1  3.7  1.6  chr24             14652554 14652742 (27520184) + Kolobok-N1_DR     DNA/Kolobok-T2?         581    773    (26) 2277930  
   287    8.9  0.0  6.7  chr24             14652749 14652796 (27520130) + Kolobok-N10_DR    DNA/Kolobok              88    132   (511) 2277931  
   398   19.0  4.3  9.0  chr24             14653102 14653240 (27519686) + Kolobok-N10_DR    DNA/Kolobok             504    636     (7) 2277932  
   204   35.0  0.0  0.0  chr24             14653247 14653306 (27519620) + Harbinger-N27_DR  DNA/PIF-Harbinger?       24     83   (137) 2277933  
   301   15.2  6.1  0.0  chr24             14653654 14653719 (27519207) C L2-17_DRe         LINE/L2                (11)   3505    3436 2277934  
  2307   19.5 11.0  6.0  chr24             14654340 14655131 (27517795) C Kolobok-N16_DR    DNA/Kolobok?          (255)    987     209 2277935  
   471   13.0  1.1  4.7  chr24             14655106 14655194 (27517732) C Kolobok-N16_DR    DNA/Kolobok?         (1154)     88       3 2277935 *
   299   18.8  3.0  6.7  chr24             14655925 14656124 (27516802) C Penelope-1_DR     LINE/Penelope        (4183)    263      71 2277936 *
   415   11.8  1.7 12.0  chr24             14655972 14656029 (27516897) + DNA9-6_DR         DNA                    7381   7538   (346) 2277937 *
   436    3.7  0.9  1.8  chr24             14656014 14656123 (27516803) + Mariner-N5C_DR    DNA/TcMar              1395   1503  (6418) 2277938 *
   466    7.8  0.9  0.9  chr24             14656030 14656145 (27516781) C hAT-N187_DR       DNA/hAT-Charlie       (880)    297     182 2277939 *
  1513   15.7  0.3 11.5  chr24             14656048 14656136 (27516790) C Merlin-1_DR       DNA/Merlin           (8898)   1629    1575 2277940  
  4159   12.6  2.4  2.4  chr24             14656137 14656810 (27516116) C DNA-X-4_DR        DNA                     (0)   1245     572 2277941  
   515   16.3 18.9  0.6  chr24             14656812 14656959 (27515967) C MuDR-2N1_DR       DNA/MULE-MuDR        (7285)   4940    4766 2277942  
   810   10.7 32.9  4.1  chr24             14656960 14656984 (27515942) C DNA-X-4_DR        DNA                   (879)    363     140 2277941  
   592   13.5  2.1  0.0  chr24             14656970 14657065 (27515861) C hAT-N137_DR       DNA/hAT-Ac            (852)   2719    2622 2277943 *
  2786    8.9  0.4  3.5  chr24             14657056 14657530 (27515396) + Mariner-N38_DR    DNA/TcMar-Tc1            87    547     (0) 2277944  
   299    0.0  0.0  0.0  chr24             14657503 14657535 (27515391) + ENSPM-6_DR        DNA/CMC-EnSpm          2708   2740 (29876) 2277945 *
  2645    9.5  8.1  3.0  chr24             14657536 14657981 (27514945) C hAT-N35C_DR       DNA/hAT-Ac              (0)   1591    1124 2277946  
   438    8.9  8.3  3.0  chr24             14658077 14658112 (27514814) + EnSpm-N42B_DR     DNA/CMC-EnSpm          1299   1407  (2897) 2277947  
   505   17.3  0.9  3.6  chr24             14658113 14658226 (27514700) + Harbinger1_DR     DNA/PIF-Harbinger      2746   2856  (1605) 2277948  
   463    6.4  0.0  4.6  chr24             14658127 14658240 (27514686) C DNA2-7_DR         DNA                  (6938)   2712    2604 2277949 *
   509    5.8  1.9  0.9  chr24             14658141 14658245 (27514681) + ERV1-7_DR-I       LTR/ERV1               1701   1806  (4897) 2277950  
   457   14.4  3.1  1.6  chr24             14658246 14658262 (27514664) C EnSpm-N1_DR       DNA/CMC-EnSpm         (428)   2097    1974 2277951  
   248   21.5  6.2  0.0  chr24             14658742 14658806 (27514120) C SAT-26B_DR        Satellite             (360)    433     365 2277952 *
   693   12.3  6.1  0.0  chr24             14658761 14658874 (27514052) C ANGEL             DNA/hAT                 (0)    309     189 2277953  
  2736    0.9  0.0  0.0  chr24             14658877 14659197 (27513729) + DNA-2-14_DR       DNA/CMC-EnSpm             1    321  (2429) 2277954  
 15576    1.6  0.9  0.0  chr24             14659198 14661014 (27511912) + DNA-CCGG-1_DR     DNA                       1   1834     (0) 2277955  
 21038    0.9  0.3  0.0  chr24             14661015 14663441 (27509485) + DNA-2-14_DR       DNA/CMC-EnSpm           318   2750     (0) 2277956  
   294   18.5  0.0  0.0  chr24             14663445 14663498 (27509428) + TE-X-13_DR        Unknown                1234   1287  (1138) 2277957  
   279   23.1  0.0  0.0  chr24             14663453 14663517 (27509409) C ANGEL             DNA/hAT               (132)    177     113 2277953 *
   473   12.6  2.5  0.6  chr24             14663661 14663746 (27509180) + L1-101_DR         LINE/L1                1965   2039   (413) 2277958  
   374   19.4  1.4  0.0  chr24             14663766 14663837 (27509089) + Zator-N1_DR       DNA/Zator?              159    231   (324) 2277959  
   318    5.3  5.2  1.7  chr24             14663835 14663892 (27509034) C Mariner-N31_DR    DNA/TcMar-Tc1         (433)    107      48 2277960 *
   547   11.2  4.1  0.0  chr24             14663889 14663986 (27508940) + L1-101_DR         LINE/L1                2082   2183   (269) 2277958  
  3171   10.8  3.1  3.7  chr24             14664086 14664635 (27508291) C Mariner-N38_DR    DNA/TcMar-Tc1           (0)    547       1 2277961  
  1527   17.9  5.7 11.3  chr24             14664636 14664701 (27508225) C hAT-N21_DR        DNA/hAT-Charlie       (608)   1238     654 2277962  
   207   16.9  0.0  1.5  chr24             14664672 14664737 (27508189) C DNA7-N1_DR        DNA/Zisupton         (7493)   2924    2860 2277963 *
   430   18.8  1.4  1.1  chr24             14665841 14665956 (27506970) + LINEX-1_DR        Retroposon              325    402   (403) 2277964  
  3034   15.8 16.9  0.3  chr24             14665959 14666585 (27506341) C TDR13             DNA                     (0)    772      42 2277965  
  2116    8.0  1.2  6.9  chr24             14666586 14666922 (27506004) + BHIKHARI-3-LTR_DR LTR/ERV1                  1    319  (1557) 2277966  
   826    8.6  0.0  0.0  chr24             14666902 14667018 (27505908) C BHIKHARI-3-LTR_DR LTR/ERV1             (1481)    395     279 2277967 *
   216   18.4  0.0  0.0  chr24             14667018 14667055 (27505871) C TDR13             DNA                   (733)     39       2 2277965 *
   402   17.0 30.5  0.0  chr24             14667063 14667203 (27505723) + LINEX-1_DR        Retroposon              161    344   (461) 2277968  
   295   23.9 11.1  0.7  chr24             14667271 14667405 (27505521) C Kolobok-N5_DR     DNA/Kolobok-T2?       (121)    364     216 2277969  
   218   18.6  0.0  0.0  chr24             14667417 14667459 (27505467) + hAT-N164B_DR      DNA/hAT-Tip100          691    733   (856) 2277970  
   648    7.3  8.2  0.0  chr24             14667565 14667674 (27505252) + TZF28B            DNA/TcMar-Tc1            47    165  (1449) 2277971 *
   730   22.1  2.7  4.4  chr24             14667619 14667650 (27505276) C Penelope-1_DR     LINE/Penelope         (532)   3914    3786 2277972  
   861   11.9  0.0  5.2  chr24             14667651 14667792 (27505134) C Merlin-1_DR       DNA/Merlin           (6406)   4121    3987 2277973 *
  2577   10.3  0.3  2.4  chr24             14667668 14668044 (27504882) C SINE2-4_DR        SINE/tRNA-V-RTE         (2)    369       1 2277974  
   730   22.1  2.7  4.4  chr24             14667793 14667803 (27505123) C Penelope-1_DR     LINE/Penelope         (532)   3785    3733 2277972 *
   581   19.9  2.2  5.2  chr24             14667930 14668067 (27504859) C DNA6-6_DR         DNA                  (3285)   7996    7863 2277975 *
 10201    7.9  1.2  4.0  chr24             14668047 14669547 (27503379) C TZF28B            DNA/TcMar-Tc1         (152)   1462       2 2277976  
   223   16.2  0.0  0.0  chr24             14669713 14669749 (27503177) + Polinton-2N1_DR   DNA/Maverick           1188   1224  (9868) 2277977  
   649   11.7 14.6  0.0  chr24             14670697 14670797 (27502129) C Harbinger-4N1_DR  DNA/PIF-Harbinger       (0)   1021     906 2277978  
 10029    1.8  0.2  0.3  chr24             14670798 14671955 (27500971) C HATN5_DR          DNA/hAT-Ac              (0)   1156       1 2277979  
  4119   12.2  7.7  8.1  chr24             14671956 14672856 (27500070) C Harbinger-4N1B_DR DNA/PIF-Harbinger     (108)   1055     159 2277980  
   226   10.0  4.0  0.0  chr24             14673098 14673130 (27499796) + Gypsy-210_DR-I    LTR/Gypsy                49     83  (4065) 2277981  
  2827    8.1  5.4  1.9  chr24             14673131 14673634 (27499292) + Mariner-N31_DR    DNA/TcMar-Tc1             2    522    (18) 2277982  
   226   14.5  6.2  3.0  chr24             14673148 14673161 (27499765) + EnSpm-5_DR        DNA/CMC-EnSpm          2806   2871  (4800) 2277983 *
   214   24.4  0.0  4.0  chr24             14674105 14674132 (27498794) C hAT-N36B_DR       DNA/hAT              (1128)    255     187 2277984 *
   216    7.9  0.0  0.0  chr24             14674124 14674161 (27498765) + Gypsy98-LTR_Dr    LTR/Gypsy               177    214  (1570) 2277985 *
   264   14.5  0.0  0.0  chr24             14674133 14674176 (27498750) + DNA9-3_DR         DNA/MULE-MuDR?         9378   9443  (1936) 2277986  
  1903   16.8  5.0  2.2  chr24             14674404 14674429 (27498497) + EnSpm-6N1_DR      DNA/CMC-EnSpm          6019   6233  (3003) 2277987  
  2649    6.5  4.0  0.3  chr24             14674430 14674783 (27498143) + SINE2-3_DR        SINE/tRNA-V-RTE           1    367     (1) 2277988  
  1903   16.8  5.0  2.2  chr24             14674784 14674804 (27498122) + EnSpm-6N1_DR      DNA/CMC-EnSpm          6234   6430  (2806) 2277987  
   497    7.5  0.0  0.0  chr24             14674808 14674874 (27498052) C hAT-N50_DR        DNA/hAT-Ac              (0)    701     635 2277989  
   248    7.7 15.4  0.0  chr24             14674882 14674920 (27498006) C hAT-N50B_DR       DNA/hAT-Ac            (295)    453     409 2277990  
   747   18.3 12.7  5.5  chr24             14674959 14675195 (27497731) C hAT-N50B_DR       DNA/hAT-Ac            (435)    313      61 2277990  
  2923    9.9  2.5  0.2  chr24             14675284 14675719 (27497207) C HarbingerN7_DR    DNA/PIF-Harbinger       (5)    473      28 2277991  
   830   16.0 11.1  0.4  chr24             14675730 14675936 (27496990) + DNAX-16_DR        DNA                     195    423     (0) 2277992  
  1944   10.5  3.3  0.6  chr24             14676136 14676441 (27496485) C TDR17B            DNA/Sola-1            (803)    743     430 2277993  
   464   28.8  3.7  7.9  chr24             14676365 14676459 (27496467) + CryptonV-N5_DR    DNA/Crypton-V          5296   5516 (19021) 2277994 *
  1596   19.2  2.6  0.8  chr24             14676442 14676481 (27496445) + EnSpm-6N1_DR      DNA/CMC-EnSpm          6076   6427  (2809) 2277995  
   997   15.6  0.5  4.8  chr24             14676460 14676654 (27496272) + EnSpm-6N1_DR      DNA/CMC-EnSpm          6244   6430  (2806) 2277996 *
  1537   19.9 14.2  2.6  chr24             14676482 14676621 (27496305) C DNA8-23_DR        DNA                  (4493)   2246    1706 2277997  
   464   28.8  3.7  7.9  chr24             14676655 14676692 (27496234) + CryptonV-N5_DR    DNA/Crypton-V          5517   5610 (18927) 2277994  
   889    8.9  3.9  7.5  chr24             14677121 14677326 (27495600) + L2-57_DR          LINE/L2                 826   1024    (19) 2277998  
   305   16.5  4.8  1.9  chr24             14677274 14677378 (27495548) C EnSpm-N37_DR      DNA/CMC-EnSpm        (2450)   4197    4090 2277999 *
   418   14.8 12.6  0.0  chr24             14677317 14677451 (27495475) + Merlin-1_DR       DNA/Merlin             8100   8251  (2276) 2278000 *
   524    5.3  0.0  2.6  chr24             14677449 14677526 (27495400) C HE2_DR            SINE/tRNA-V-RTE       (286)     77       2 2278001  
   418   19.6 14.5  1.6  chr24             14677452 14677482 (27495444) C Penelope-1_DR     LINE/Penelope         (484)   3962    3776 2278002 *
   326   18.1  0.0 10.4  chr24             14677466 14677539 (27495387) + EnSpm-15_DR       DNA/CMC-EnSpm          1227   1293 (10161) 2278003 *
   477   20.4 14.4  1.8  chr24             14677533 14677727 (27495199) + hAT-N133_DR       DNA/hAT-Ac              137    355   (268) 2278004  
   243   20.2  5.0  5.0  chr24             14677654 14677752 (27495174) + IS3EU-1_DR        DNA/IS3EU              7289   7387  (1317) 2278005 *
   224    3.2  0.0  0.0  chr24             14678173 14678203 (27494723) C Merlin-1_DR       DNA/Merlin           (8337)   2190    2160 2278006 *
   230   21.8  9.0  0.0  chr24             14678182 14678259 (27494667) C Zisupton-6_DR     DNA/Zisupton        (12901)   9215    9131 2278007  
   205   26.8  8.3  0.8  chr24             14678204 14678281 (27494645) + Helitron-N3_DR    RC/Helitron            1525   1641  (1375) 2278008 *
  3291    7.9  3.4  0.4  chr24             14678205 14678698 (27494228) C Mariner-N38_DR    DNA/TcMar-Tc1          (38)    509       1 2278009  
   287   15.2  4.5  0.0  chr24             14678640 14678705 (27494221) + Helitron-N3B_DR   RC/Helitron            5608   5676   (928) 2278010 *
  1512    8.6  0.5  0.0  chr24             14678970 14679178 (27493748) + L2-5_DRe          LINE/L2                2014   2223     (4) 2278011  
   881   11.6  5.8  0.6  chr24             14679198 14679353 (27493573) C DNA8-7_DR         DNA                    (20)    564     401 2278012  
   515    6.8 10.8  0.0  chr24             14679402 14679475 (27493451) C DNA8-7_DR         DNA                   (502)     82       1 2278012  
   263   19.7 18.3  0.0  chr24             14679852 14679922 (27493004) + Kolobok-N10B_DR   DNA/Kolobok             188    271     (0) 2278013  
  2454   14.0  1.6  0.3  chr24             14680519 14680905 (27492021) + HarbingerN6_DR    DNA/PIF-Harbinger         1    392     (1) 2278014  
  1307   18.4  4.3  1.4  chr24             14681012 14681333 (27491593) C TDR13             DNA                     (0)    772     291 2278015  
  1016   12.0  0.0  0.0  chr24             14681322 14681471 (27491455) + hAT-N22C_DR       DNA/hAT-Ac              368    517   (177) 2278016 *
   323   20.2  2.5  2.5  chr24             14681615 14681695 (27491231) + Mariner-7_DR      DNA/TcMar-Tc1           178    258  (1329) 2278017 *
   366   25.9  1.2  7.2  chr24             14681676 14681695 (27491231) + DNA2-8_DR         DNA/CMC-EnSpm          1479   1489  (2918) 2278018  
   782   15.3 30.4  0.3  chr24             14681696 14681912 (27491014) C ANGEL             DNA/Kolobok             (0)    309      28 2278019  
  2334    4.8  1.3  0.0  chr24             14682029 14682337 (27490589) C TDR16             DNA/Merlin              (0)    313       1 2278020  
  1212   12.1  4.8  3.0  chr24             14682848 14683078 (27489848) + Kolobok-N1_DR     DNA/Kolobok-T2?          16    250   (549) 2278021  
   488   11.3  5.1  1.0  chr24             14683086 14683183 (27489743) + EnSpm-N26B_DR     DNA/CMC-EnSpm             7    108   (113) 2278022  
   274   23.3  0.0  2.7  chr24             14683189 14683263 (27489663) + DNA2-14_DR        DNA                       2     74  (7548) 2278023  
   253   25.6  5.2 10.9  chr24             14683265 14683457 (27489469) + DNA2-16_DR        DNA                    5517   5699 (12352) 2278024  
   201   17.9  0.0  0.0  chr24             14683484 14683522 (27489404) C hAT-10_DR         DNA/hAT-Tip100       (1263)   3217    3179 2278025  
   243   24.7 13.5  0.0  chr24             14683874 14683962 (27488964) + DNA2-16_DR        DNA                   17951  18051     (0) 2278026  
   207    9.7  0.0 20.9  chr24             14683963 14684011 (27488915) + EnSpm-N26B_DR     DNA/CMC-EnSpm           182    221     (0) 2278027  
  1229   16.0  7.7  8.3  chr24             14684021 14684360 (27488566) C Kolobok-N1_DR     DNA/Kolobok-T2?       (461)    338       1 2278028  
   335   20.9 26.8  0.4  chr24             14684445 14684627 (27488299) + ANGEL             DNA/Kolobok              35    265    (44) 2278029  
   230   14.8 13.0  0.0  chr24             14684606 14684659 (27488267) C Mariner-N40_DR    DNA/TcMar-Tc1          (75)    803     743 2278030 *
  1830    8.8 20.8  0.2  chr24             14685211 14685551 (27487375) + LOOPERN4_DR       DNA/Kolobok-T2            3    413   (504) 2278031  
  3001    6.2  1.0  0.2  chr24             14685562 14685968 (27486958) C hAT-N74_DR        DNA/hAT-Ac              (0)   1494    1085 2278032  
  4832    7.8  5.4  0.0  chr24             14685970 14686631 (27486295) C hAT-N74_DR        DNA/hAT-Ac            (796)    698       1 2278032  
  3840   11.3 22.1  0.5  chr24             14686666 14687357 (27485569) + L1-36_DR          LINE/L1                 189   1030  (4684) 2278033  
  3657   11.1 12.7  0.1  chr24             14687358 14687988 (27484938) + hAT-N21B_DR       DNA/hAT-Ac                2    711   (590) 2278034  
  1910   11.1 11.1  5.8  chr24             14687989 14688424 (27484502) + HATN3B_DR         DNA/hAT-Tip100            1    390   (181) 2278035  
  1011   13.4  7.7  3.7  chr24             14688397 14688441 (27484485) + hAT-N21_DR        DNA/hAT-Charlie         784   1025   (821) 2278036 *
  1105    6.7  7.5  4.7  chr24             14688442 14688629 (27484297) + hAT-N21B_DR       DNA/hAT-Ac              814   1006   (295) 2278037  
  3788    5.7  0.4  2.3  chr24             14688630 14689167 (27483759) + L1-65_DR          LINE/L1                1215   1742     (0) 2278038  
   340   15.6  8.4  2.7  chr24             14689071 14689248 (27483678) + Dada-tA_DR        DNA/Dada               8095   8282   (390) 2278039 *
   528   10.4  1.8  6.5  chr24             14689138 14689250 (27483676) + Harbinger-1_DR    DNA/PIF-Harbinger      2465   2572  (1337) 2278040  
   440   16.1 24.3  1.0  chr24             14689148 14689170 (27483756) C DNA2-7_DR         DNA                  (6934)   2716    2674 2278041 *
   455    8.6  0.0  0.0  chr24             14689171 14689263 (27483663) + EnSpm-N42_DR      DNA/CMC-EnSpm           738    830   (422) 2278042 *
  1620    9.4 10.8  0.7  chr24             14689240 14689516 (27483410) + hAT-N21B_DR       DNA/hAT-Ac              997   1301     (0) 2278043  
   440   16.1 24.3  1.0  chr24             14689264 14689398 (27483528) C DNA2-7_DR         DNA                  (6934)   2673    2408 2278041 *
  2790    8.6  3.3  0.2  chr24             14689517 14689911 (27483015) + LOOPERN4_DR       DNA/Kolobok-T2          511    917     (0) 2278044  
  1023   11.8 23.7  2.4  chr24             14690102 14690380 (27482546) C hAT-N91_DR        DNA/hAT-Ac             (18)    337       1 2278045  
  1630   13.1  2.3  0.0  chr24             14690487 14690745 (27482181) + HE1_DR1           SINE/tRNA-V-RTE         119    383    (19) 2278046  
   379   17.8  0.0  6.2  chr24             14691652 14691753 (27481173) + hAT-N91_DR        DNA/hAT-Ac              205    300    (55) 2278047  
   793   19.0  2.1  4.9  chr24             14691895 14692082 (27480844) C DNA-3-6_DR        DNA?                    (1)    584     402 2278048 *
  1644   17.4 11.0  7.7  chr24             14692043 14692522 (27480404) + DNA-3-6_DR        DNA/Zator?               90    584     (1) 2278049  
  2970   11.3 12.7  0.2  chr24             14692540 14693052 (27479874) + DNA-3-6_DR        DNA/Zator?                2    578     (7) 2278050  
   621   15.3  4.4 14.4  chr24             14693009 14693168 (27479758) C DNA-3-6_DR        DNA?                  (169)    416     271 2278048 *
   579   15.8  1.8  2.7  chr24             14693174 14693284 (27479642) C DNA-3-6_DR        DNA?                  (473)    112       3 2278048  
   207   24.2  4.8  0.0  chr24             14693660 14693721 (27479205) + EnSpm-11_DR       DNA/CMC-EnSpm          1052   1116  (7887) 2278051  
   208   16.7  7.1  0.0  chr24             14694010 14694051 (27478875) C MuDR-2_DR         DNA/MULE-MuDR       (18646)   5287    5243 2278052  
   202   21.1  5.3  0.0  chr24             14694376 14694432 (27478494) C DNA-6-N4_DR       DNA/IS3EU            (1919)   1958    1899 2278053  
   258   13.2  0.0  0.0  chr24             14694633 14694708 (27478218) C hAT-N159_DR       DNA/hAT-Ac            (181)   1641    1566 2278054  
   268    8.9 34.7  5.8  chr24             14695369 14695463 (27477463) + HATN10B_DR        DNA/hAT-Ac                1    121   (487) 2278055 *
   490   13.2  0.0 11.0  chr24             14695409 14695519 (27477407) + DNA2-10_DR        DNA                    2188   2287  (1234) 2278056  
  1720   14.0  3.0  2.1  chr24             14695521 14695848 (27477078) + CR1-18_DR         LINE/L2                3095   3425     (3) 2278057  
   293   16.9  0.0  1.4  chr24             14695858 14695929 (27476997) + HATN10B_DR        DNA/hAT-Ac              382    452   (156) 2278058  
  1645   10.0 11.2  3.0  chr24             14695940 14696279 (27476647) C Mariner-N31_DR    DNA/TcMar-Tc1         (140)    400      34 2278059  
   247   19.1  0.0  0.0  chr24             14696783 14696824 (27476102) C ERV1-11_DR-I      LTR/ERV1             (4859)   3088    3047 2278060  
   369   22.6  1.9  0.9  chr24             14696828 14696934 (27475992) C ERV1-11_DR-I      LTR/ERV1             (5134)   2813    2706 2278060 *
   617   12.7  1.8  2.7  chr24             14696841 14696953 (27475973) C HATN10B_DR        DNA/hAT-Ac            (496)    112       1 2278061  
   210   19.6 14.3  0.0  chr24             14697146 14697201 (27475725) C Gypsy10-LTR_DR    LTR/Gypsy             (653)    988     925 2278062  
  1101   12.3 15.4  0.0  chr24             14698016 14698210 (27474716) + DNA-1-7_DR        DNA/PIF-Harbinger         1    225  (1213) 2278063  
   219   18.1  1.7  0.0  chr24             14698208 14698230 (27474696) + Dada-tA_DR        DNA/Dada               8145   8262   (410) 2278064 *
   333    5.4  1.1  0.0  chr24             14698231 14698323 (27474603) C Helitron-4_DR     RC/Helitron         (19913)  11955   11862 2278065  
   309    6.2  1.0  0.0  chr24             14698244 14698340 (27474586) + Merlin-1_DR       DNA/Merlin             8074   8171  (2356) 2278066 *
   297    7.3  5.2  4.3  chr24             14698249 14698363 (27474563) + Zisupton-3_DR     DNA/Zisupton           7100   7215   (740) 2278067 *
   262   14.3 12.8  1.8  chr24             14698254 14698402 (27474524) + EnSpm1_DR         DNA/CMC-EnSpm          1322   1486  (8002) 2278068 *
  1641   20.0 18.0  0.6  chr24             14698462 14698894 (27474032) C Harbinger-N19_DR  DNA/PIF-Harbinger      (76)    547      40 2278069  
   285   21.8  3.8  1.2  chr24             14699637 14699715 (27473211) + DNA6-1_DR         DNA/hAT-hAT5            495    575   (574) 2278070  
   244   24.5  6.4  3.5  chr24             14699646 14699666 (27473260) C DNA6-1_DR         DNA/hAT-hAT5          (419)    730     618 2278071 *
   411   15.7  9.0  0.0  chr24             14699667 14699755 (27473171) + ANGEL             DNA/Kolobok               1     97   (212) 2278072 *
  2721   12.9 16.1  1.0  chr24             14699754 14700294 (27472632) + Kolobok-N2B_DR    DNA/Kolobok-T2          344    965   (225) 2278073  
   647   10.6  0.0  1.0  chr24             14700296 14700400 (27472526) C DNA-TA-4_DR       DNA/TcMar           (-7934)   9472    9370 2278074  
   976   22.3  6.5  3.4  chr24             14700417 14700676 (27472250) C DNA-TA-4_DR       DNA/TcMar             (781)   9014    8747 2278074  
   528   13.9  3.5  0.0  chr24             14700682 14700767 (27472159) C hAT-N20_DR        DNA/hAT-Ac           (1684)     89       1 2278075  
  1498   12.6  0.0  1.7  chr24             14700770 14701004 (27471922) + Kolobok-N2B_DR    DNA/Kolobok-T2          960   1190     (0) 2278076  
   430   24.5  5.9  1.2  chr24             14701022 14701174 (27471752) C DNA-8-22_DR       DNA/hAT-Ac            (373)   1061     902 2278077 *
   681   25.4  6.5  4.7  chr24             14701043 14701335 (27471591) C DNAX-15_DR        DNA                    (26)    741     444 2278078  
   270   27.5  1.4  0.0  chr24             14701375 14701443 (27471483) + hAT-28N1_DR       DNA/hAT-Charlie         678    747   (565) 2278079  
  1085   18.3  6.1  2.4  chr24             14701483 14701776 (27471150) C Kolobok-N10B_DR   DNA/Kolobok             (4)    340       8 2278080  
  1347   10.9  0.0  0.0  chr24             14701899 14702090 (27470836) C hAT-N66_DR        DNA/hAT-Charlie         (0)    195       4 2278081  
   612   12.2  4.6  0.9  chr24             14702185 14702292 (27470634) + Kolobok-N10B_DR   DNA/Kolobok              77    188    (83) 2278082  
   249   18.8  6.9  4.0  chr24             14702232 14702303 (27470623) C Zisupton-2_DR     DNA/Zisupton          (724)   4330    4257 2278083 *
   465   10.9 20.4  1.6  chr24             14702316 14702418 (27470508) C DNA-2-29_DR       DNA                    (10)    122       1 2278084  
   291   19.0  3.5  0.0  chr24             14702421 14702478 (27470448) C DNAX-15_DR        DNA                   (699)     68       9 2278078  
   327   25.7  0.7  5.3  chr24             14702654 14702707 (27470219) + HATN12_DR         DNA/hAT-Ac              225    291   (404) 2278085  
   327    8.9  0.0  0.0  chr24             14702708 14702752 (27470174) + DNA-2-30B_DR      DNA                     145    189   (224) 2278086  
   327   25.7  0.7  5.3  chr24             14702753 14702845 (27470081) + HATN12_DR         DNA/hAT-Ac              292    411   (284) 2278085 *
   597   16.6  2.1 14.6  chr24             14702845 14703059 (27469867) C DNA-2-30_DR       DNA                   (200)    213       9 2278087  
  1619   11.3  1.5  5.1  chr24             14704507 14704768 (27468158) + LOOPERN3B_DR      DNA/Kolobok-T2            1    253   (796) 2278088  
   243   16.2  2.5 16.4  chr24             14704710 14704723 (27468203) C Gypsy-210_DR-I    LTR/Gypsy            (4016)    132      78 2278089 *
   295   20.4  5.3  1.0  chr24             14704724 14704817 (27468109) + hAT-N68_DR        DNA/hAT-Ac             2857   2954    (78) 2278090 *
   302   16.1  0.0  2.5  chr24             14704750 14704833 (27468093) C EnSpm-5_DR        DNA/CMC-EnSpm        (4823)   2848    2783 2278091  
   297   18.5  0.0 11.0  chr24             14704760 14704815 (27468111) C DNA-8-24_DR       DNA/hAT-Tip100       (1651)    132      86 2278092 *
  2736   18.4  6.2  4.0  chr24             14704816 14705481 (27467445) C DNA14-5-1_DR      DNA                     (1)    692      13 2278093  
   505   17.1  1.6  0.8  chr24             14705442 14705465 (27467461) + Helitron-4_DR     RC/Helitron           13366  13490 (18378) 2278094 *
   512    6.0  0.0  0.0  chr24             14705466 14705565 (27467361) C DNA-X-5_DR        DNA/hAT                (75)   1146    1047 2278095 *
   568    9.5  2.5  2.5  chr24             14705480 14705598 (27467328) + EnSpm-N36B_DR     DNA/CMC-EnSpm          3086   3204   (212) 2278096 *
  1672   16.1 20.7  4.3  chr24             14705557 14706141 (27466785) + LOOPERN4_DR       DNA/Kolobok-T2          241    917     (0) 2278097  
   315   22.5  3.4  0.0  chr24             14706232 14706320 (27466606) + ANGEL             DNA/Kolobok             193    284    (25) 2278098  
   994   19.4 17.9  1.8  chr24             14707247 14707576 (27465350) C LTR1B_DR          LTR/Gypsy?              (2)    897     516 2278099  
   688   15.7  0.0 14.7  chr24             14707585 14707748 (27465178) C IS3EU-4_DR        DNA/IS3EU            (4650)  10379   10237 2278100 *
  1654   18.6 12.6 11.1  chr24             14707742 14708291 (27464635) C Copia-13D_DR-LTR  LTR/Gypsy?            (350)    559       3 2278101  
   312   20.1  0.0  7.1  chr24             14708327 14708401 (27464525) C hAT-N54B_DR       DNA/hAT-Ac              (0)    494     425 2278102  
   278   27.0  3.4  0.0  chr24             14708491 14708579 (27464347) + hAT-N129_DR       DNA/hAT-Ac              213    304   (460) 2278103  
  1375    8.2  1.5  0.5  chr24             14708623 14708819 (27464107) + L2-5_DRe          LINE/L2                2024   2222     (5) 2278104  
   218   18.1  2.4  3.1  chr24             14709403 14709479 (27463447) C Kolobok-N4_DR     DNA/Kolobok-T2       (1328)   1674    1577 2278105  
   228   10.7  4.0  6.1  chr24             14709490 14709589 (27463337) C KenoDr1           LINE/L1-Tx1           (110)   5683    5586 2278106 *
   353   10.1  1.2  2.5  chr24             14709513 14709593 (27463333) C hAT-10_DR         DNA/hAT-Tip100       (4305)    175      96 2278107  
   211   12.1  0.0  0.0  chr24             14709708 14709740 (27463186) + hAT-N88_DR        DNA/hAT-Ac              344    376   (206) 2278108  
   206   22.9  0.0  0.0  chr24             14712221 14712268 (27460658) + hAT-N168_DR       DNA/hAT-Charlie         176    223  (1633) 2278109  
   206    3.6  1.8  0.0  chr24             14712443 14712497 (27460429) C DNA-6-N2_DR       DNA                   (770)   4286    4231 2278110 *
   220   13.4  0.6  5.6  chr24             14712496 14712612 (27460314) C DNA-6-N2_DR       DNA                   (750)   4306    4185 2278110 *
   351   13.5  0.9  3.2  chr24             14712543 14712906 (27460020) + (TTA)n            Simple_repeat             1    355     (0) 2278111  
   288   17.1  4.3  0.0  chr24             14712863 14712932 (27459994) + DNA-6-N2_DR       DNA                    4263   4335   (721) 2278112 *
   667   18.0 17.2  4.6  chr24             14713248 14713462 (27459464) + DNA8-10_DR        DNA/hAT-Ac             3591   3831   (187) 2278113  
   225   18.6  1.5 11.5  chr24             14713410 14713476 (27459450) + CryptonV-1_DR     DNA/Crypton-V          2626   2686 (15187) 2278114 *
   330   13.3  3.7  4.5  chr24             14714485 14714618 (27458308) C CryptonV-2_DR     DNA/Crypton-V       (15810)   6001    5869 2278115 *
   450    6.7  0.9  4.7  chr24             14714516 14714625 (27458301) C ZFERV-2-I_DR      LTR/ERV1             (9658)    906     801 2278116  
   259   11.2  7.4  0.9  chr24             14714531 14714638 (27458288) + Zisupton-7_DR     DNA/Zisupton           4747   4861 (12221) 2278117 *
  1712   12.1 26.3  0.7  chr24             14714543 14715009 (27457917) C Helitron-N2_DR    RC/Helitron           (908)   1555     970 2278118  
   619   21.2  2.2 14.0  chr24             14715031 14715348 (27457578) + hAT-27N1_DR       DNA/hAT-Ac              410    694    (37) 2278119  
   216   12.1 12.1  0.0  chr24             14715847 14715859 (27457067) C hAT-N47B_DR       DNA/hAT-Tip100        (767)    221     157 2278120 *
   238   13.6  0.0  0.0  chr24             14715855 14715898 (27457028) C Tx1-25_DR         LINE/L1-Tx1          (4450)    992     949 2278121 *
   272    3.6  0.0  0.0  chr24             14715860 14715904 (27457022) + (CAT)n            Simple_repeat             1     45     (0) 2278122  
   208    6.7  0.0  8.9  chr24             14715867 14715915 (27457011) C ENSPM-6_DR        DNA/CMC-EnSpm        (5229)  27387   27343 2278123 *
   302   14.4  0.2  2.3  chr24             14715964 14716054 (27456872) C L1-11_DR          LINE/L1               (810)   6514    6447 2278124 *
   403   11.8  0.0  0.0  chr24             14715978 14716062 (27456864) + (CTA)n            Simple_repeat             2     86     (0) 2278125 *
   419   13.3  2.7  3.0  chr24             14715994 14716094 (27456832) C CryptonV-N4_DR    DNA/Crypton-V        (9901)   3592    3504 2278126 *
   986    9.6  0.7  2.0  chr24             14716045 14716193 (27456733) C hAT-N167B_DR      DNA/hAT-Charlie       (180)   1393    1247 2278127  
   757   15.7  0.6 10.3  chr24             14716063 14716127 (27456799) + Helitron-2_DR     RC/Helitron           23697  23746  (3666) 2278128 *
   775    9.5 15.5  1.0  chr24             14716128 14716308 (27456618) + TDR9              DNA                       1    207     (1) 2278129  
   649   19.2  7.3  0.0  chr24             14716309 14716360 (27456566) C DNA-TA-4_DR       DNA/TcMar            (5202)   4593    4531 2278130 *
   852   14.8 15.6  2.5  chr24             14716241 14716420 (27456506) C DNA2-16_DR        DNA                  (9806)   8245    8043 2278131 *
   853    5.8  0.0  0.0  chr24             14716319 14716422 (27456504) C DNA8-17_DR        DNA/hAT-Tip100        (402)   1411    1308 2278132  
   661   23.0  0.0  2.7  chr24             14716423 14716470 (27456456) + MuDR-2_DR         DNA/MULE-MuDR         20151  20298  (3635) 2278133  
  5612    8.9 22.5  1.6  chr24             14716701 14717732 (27455194) C DNA-X-4_DR        DNA                     (0)   1245       2 2278134  
   974    7.2  5.0  0.7  chr24             14718541 14718679 (27454247) + Harbinger-N18_DR  DNA/PIF-Harbinger?        7    151   (692) 2278135  
  1104    7.7  1.8  1.8  chr24             14718680 14718850 (27454076) C HATN1_DR          DNA/hAT                 (0)    427     257 2278136 *
  9098    8.0  9.9  0.6  chr24             14718847 14720207 (27452719) C Tc1-7_DR          DNA/TcMar-Tc1          (26)   1620     134 2278137  
  2513   10.2 11.3  2.5  chr24             14720223 14720672 (27452254) + Harbinger-N18_DR  DNA/PIF-Harbinger?      350    838     (5) 2278138  
   314    2.6  0.0  0.0  chr24             14720753 14720790 (27452136) C DNA21TA1_DR       DNA/TcMar-Tc1           (5)    534     497 2278139  
   556   27.6  4.2  5.5  chr24             14721293 14721603 (27451323) + Harbinger-N23_DR  DNA/PIF-Harbinger        52    358    (79) 2278140  
   261   19.8  9.7  6.8  chr24             14722570 14722582 (27450344) + SAT-10_DR         Satellite                81    197  (1401) 2278141  
   309   15.8  8.9  5.8  chr24             14722583 14722683 (27450243) + TE-X-16_DR        DNA/Crypton-A             1    104   (249) 2278142 *
   756   14.4 13.0  2.4  chr24             14722681 14722881 (27450045) C Kolobok-N10B_DR   DNA/Kolobok             (4)    340      79 2278143  
  1882    7.5  0.4  2.0  chr24             14722937 14723193 (27449733) + SINE2-4_DR        SINE/tRNA-V-RTE         114    366     (5) 2278144  
  1071   11.8  1.0  7.4  chr24             14723039 14723240 (27449686) + DNA8-25_DR        DNA                    2013   2202  (1765) 2278145 *
   474   22.0  0.0  1.8  chr24             14723403 14723513 (27449413) C Kolobok-N10C_DR   DNA/Kolobok           (223)    121      13 2278143  
   296   14.1  3.1  1.5  chr24             14723505 14723634 (27449292) C EnSpm-N42_DR      DNA/CMC-EnSpm         (379)    873     742 2278146 *
   299    7.0  3.4  3.4  chr24             14723526 14723537 (27449389) + Dada-tA_DR        DNA/Dada               8174   8291   (380) 2278147  
   370    3.5  0.0  0.0  chr24             14723543 14723627 (27449299) C Ginger1-N1_DR     DNA/Ginger-1         (1922)    736     652 2278148 *
   592    0.0  0.0  0.0  chr24             14723562 14723635 (27449291) C EnSpm-N1_DR       DNA/CMC-EnSpm         (446)   2084    2011 2278149  
   336    8.6  0.0  0.9  chr24             14723628 14723643 (27449283) C Kolobok-1_DR      DNA/Kolobok-T2       (3354)   2944    2845 2278150 *
   448   21.1  0.0  0.0  chr24             14723636 14723725 (27449201) + Kolobok-N10C_DR   DNA/Kolobok             246    335     (9) 2278151 *
   472   15.1  3.2  0.0  chr24             14723645 14723687 (27449239) + CryptonV-N5_DR    DNA/Crypton-V          9165   9294 (15243) 2278152  
   356   24.8  9.7  0.0  chr24             14723727 14723839 (27449087) C Harbinger-N10_DR  DNA/PIF-Harbinger      (11)    317     194 2278153  
   327   15.4 25.6  0.0  chr24             14723902 14724018 (27448908) C EnSpm-9_DR        DNA/CMC-EnSpm        (7554)   1066     920 2278154 *
   567    7.9  0.9  0.0  chr24             14723915 14724028 (27448898) C Polinton-4N1_DR   DNA/Maverick         (5601)   4835    4721 2278155  
   541    5.2  0.0  0.0  chr24             14723926 14724041 (27448885) C Zisupton-7_DR     DNA/Zisupton         (5592)  11490   11375 2278156 *
   516   23.6 11.4  3.1  chr24             14723939 14724236 (27448690) + Helitron-2_DR     RC/Helitron            6013   6334 (21078) 2278157 *
   377   13.8 11.3  0.0  chr24             14724019 14724036 (27448890) C hAT-N48C_DR       DNA/hAT-Ac            (521)   1752    1698 2278158 *
   225   25.2  4.1  2.0  chr24             14724029 14724058 (27448868) + HATN11B_DR        DNA/hAT                 413    559   (131) 2278159 *
   204   12.2  0.0  0.0  chr24             14724301 14724341 (27448585) + hAT-N154_DR       DNA/hAT-Tip100          337    377  (1018) 2278160  
   890   12.0  1.2  4.3  chr24             14724345 14724510 (27448416) + hAT-N154_DR       DNA/hAT-Tip100         1164   1324    (71) 2278161  
   679   25.2  2.6  0.0  chr24             14724524 14724678 (27448248) C Harbinger-N10_DR  DNA/PIF-Harbinger     (157)    171      13 2278153  
   345    9.4 18.8  0.0  chr24             14724696 14724780 (27448146) + DNA-2-30B_DR      DNA                     254    354    (59) 2278162  
   460   14.3  7.5  2.0  chr24             14724787 14724879 (27448047) + TE-X-16_DR        DNA/Crypton-A           199    296    (57) 2278163  
   671   17.5  0.0  0.0  chr24             14725795 14725937 (27446989) C Ginger1-N1_DR     DNA/Ginger-1         (2228)    430     288 2278148  
   590   21.8  1.8  6.2  chr24             14725803 14725815 (27447111) + Polinton-4_DR     DNA/Maverick          12407  12517  (7770) 2278164 *
  1206    2.0  0.0  0.0  chr24             14725816 14726013 (27446913) + (TAGA)n           Simple_repeat             1    198     (0) 2278165  
   405    9.9  0.0  5.6  chr24             14725959 14726033 (27446893) C EnSpm-N61_DR      DNA/CMC-EnSpm        (1753)   2380    2310 2278166 *
   552   16.5  2.2  0.0  chr24             14726015 14726105 (27446821) + DNA7-N2_DR        DNA/hAT-hAT6           1473   1565   (449) 2278167  
   340   27.6  1.4  4.4  chr24             14726106 14726154 (27446772) + EnSpm-15_DR       DNA/CMC-EnSpm          1001   1136 (10318) 2278168  
  2166   12.9 17.8  0.4  chr24             14727355 14727775 (27445151) C hAT-N22B_DR       DNA/hAT-Ac            (647)    732     239 2278169  
  1953   10.9 17.6  0.0  chr24             14727820 14728178 (27444748) + TE-X-2_DR         Unknown                   1    422     (6) 2278170  
  1144   18.9 14.2  0.9  chr24             14728189 14728477 (27444449) C Kolobok-N3_DR     DNA/Kolobok-T2?        (43)    327       1 2278171  
   257   18.8  0.0  0.0  chr24             14728478 14728527 (27444399) + DNA15TA1_DR       DNA/CMC-EnSpm           380    482    (19) 2278172 *
  5488    9.9  4.3  0.0  chr24             14728525 14729356 (27443570) C L2-3_DRe          LINE/L2               (104)   4964    4097 2278173  
  1596   19.2  5.3  3.8  chr24             14729381 14729796 (27443130) + Kolobok-N17_DR    DNA/Kolobok-T2          243    664   (615) 2278174  
   235   16.0 18.1  2.1  chr24             14729806 14729888 (27443038) + Kolobok-N17_DR    DNA/Kolobok-T2          784    879   (400) 2278175 *
   281   17.8  1.3  2.7  chr24             14729885 14729959 (27442967) + Kolobok-N17_DR    DNA/Kolobok-T2         1179   1252    (27) 2278176  
   626   25.4  7.5  0.5  chr24             14730177 14730379 (27442547) + TDR19             DNA/hAT-Charlie          17    183   (222) 2278177  
   200   15.4  5.1  0.0  chr24             14730369 14730407 (27442519) C REX1-1_DR         LINE/Rex-Babar       (1556)   2034    1994 2278178 *
   291   24.5 11.2  0.8  chr24             14731306 14731412 (27441514) + SINE2-1B_DR       SINE/tRNA                57    174    (24) 2278179  
   541   16.4  0.0  2.9  chr24             14731555 14731661 (27441265) C L2-3_DRe          LINE/L2               (790)   4278    4175 2278180  
   898   23.7  2.9  3.3  chr24             14731679 14731922 (27441004) + HATN8_DR          DNA/Zisupton             12    254     (1) 2278181  
   280   10.8  0.0  0.0  chr24             14731926 14731962 (27440964) + hAT-N52C_DR       DNA/hAT-Ac              226    262   (146) 2278182  
   542    6.3  0.0  1.3  chr24             14731974 14732053 (27440873) + TDR20             DNA/Merlin              161    239     (0) 2278183  
  2802   11.4 14.0  1.6  chr24             14732084 14732583 (27440343) C DNA-X-7_DR        DNA                     (2)    644      84 2278184  
   207   13.8  0.0  0.0  chr24             14732597 14732625 (27440301) C DNA-X-7_DR        DNA                   (612)     34       6 2278184  
  4284   14.9  3.9  1.9  chr24             14732626 14733379 (27439547) C TDR13             DNA                     (0)    772       5 2278185  
   929   14.2  1.2  1.2  chr24             14733396 14733559 (27439367) + TDR25             DNA/hAT-Charlie         448    611     (0) 2278186  
   217   16.3  0.0  4.7  chr24             14733526 14733570 (27439356) C CryptonV-N5_DR    DNA/Crypton-V       (21493)   3044    3002 2278187 *
  7870   10.4  3.2  1.1  chr24             14734609 14735828 (27437098) + DNA-X-4_DR        DNA                       1   1245     (0) 2278188  
   326   27.6  4.7  0.9  chr24             14735936 14736041 (27436885) + DNA8-17_DR        DNA/hAT-Tip100         1255   1364   (449) 2278189 *
  1267   15.5 17.8  1.2  chr24             14735983 14736263 (27436663) C DNA8-23_DR        DNA                  (4707)   2032    1706 2278190 *
  1429   12.0  3.0  1.2  chr24             14736034 14736269 (27436657) + SINE2-4_DR        SINE/tRNA-V-RTE         132    371     (0) 2278191  
   842   19.1  4.0  5.7  chr24             14736264 14736298 (27436628) + DNA8-25_DR        DNA                    1948   2199  (1768) 2278192 *
  1175   20.6  7.3 24.6  chr24             14736270 14736455 (27436471) + Helitron-2_DR     RC/Helitron           23131  23742  (3668) 2278193  
  1630   12.0  0.0  7.8  chr24             14736456 14736744 (27436182) + HE1_DR1           SINE/tRNA-V-RTE          23    290   (112) 2278194  
  1073    8.7  4.7  0.0  chr24             14736746 14736894 (27436032) + HATN8_DR          DNA/Zisupton              1    156    (99) 2278195  
   329   22.0  0.0  1.1  chr24             14737520 14737611 (27435315) C Kolobok-N10B_DR   DNA/Kolobok             (0)    271     181 2278196  
   791   19.8  6.4  6.0  chr24             14737799 14738037 (27434889) C Kolobok-N10B_DR   DNA/Kolobok            (84)    260       1 2278196  
   206   26.5  1.0  9.4  chr24             14738012 14738022 (27434904) + EnSpm-N36_DR      DNA/CMC-EnSpm           973   1067  (2157) 2278197 *
   291   24.2  5.4  1.0  chr24             14738023 14738114 (27434812) C CryptonV-N5_DR    DNA/Crypton-V       (21135)   3402    3307 2278198 *
  1509    7.4  0.0  0.0  chr24             14738036 14738225 (27434701) C TDR19             DNA/hAT-Charlie       (206)    199      10 2278199  
  6694    8.7  0.4  0.0  chr24             14738277 14739177 (27433749) C L2-43_DR          LINE/L2                 (3)   2412    1508 2278200  
   201   34.5  0.0  3.5  chr24             14739135 14739152 (27433774) C CryptonV-N5_DR    DNA/Crypton-V       (11748)  12789   12681 2278201 *
   331   24.5  0.0  1.1  chr24             14739153 14739247 (27433679) C TDR19C            DNA/hAT-Charlie       (183)    213     120 2278202 *
   381   24.2  0.0  0.0  chr24             14739163 14739253 (27433673) C EnSpm-N40_DR      DNA/CMC-EnSpm        (1986)   3408    3318 2278203 *
   675    4.8  0.0  0.0  chr24             14739173 14739254 (27433672) + hAT-N127_DR       DNA/hAT-Charlie        5813   5894  (4422) 2278204  
  6478    6.6  1.1  0.0  chr24             14739255 14740075 (27432851) C DNAX-10_DR        DNA                     (0)   1141     312 2278205  
  1590    7.8  2.1  4.7  chr24             14740074 14740314 (27432612) C DNA6-6_DR         DNA                  (6854)   4427    4193 2278206 *
   957   16.7  2.6 10.8  chr24             14740076 14740322 (27432604) C CryptonV-N4_DR    DNA/Crypton-V        (4392)   9101    8875 2278207 *
  3607   10.6  0.3  6.9  chr24             14740323 14740959 (27431967) C Mariner-N16_DR    DNA/TcMar-Tc1           (0)    600       3 2278208  
   213   17.1  2.0  6.2  chr24             14741562 14741611 (27431315) C SINE3-1           SINE/5S-Deu-L2         (54)    536     489 2278209  
   312   19.4 20.9  1.5  chr24             14741620 14741729 (27431197) C Penelope-5_DR     LINE/Penelope         (492)   2384    2254 2278210 *
  1512   15.9 12.8  0.0  chr24             14741635 14741955 (27430971) C HE1_DR1           SINE/tRNA-V-RTE        (18)    384      23 2278211  
   576   27.3  3.5  5.9  chr24             14741752 14742012 (27430914) C DNAX-25_DR        DNA/Zisupton         (1059)   2368    2114 2278212 *
   644    3.6  0.0  0.0  chr24             14742028 14742110 (27430816) C Merlin-N4_DR      DNA/Merlin              (1)   1304    1222 2278213  
   202   17.1  0.0  0.0  chr24             14742161 14742201 (27430725) C Merlin-1_DR       DNA/Merlin           (6149)   4378    4338 2278214  
  1930   11.7  3.6  0.0  chr24             14742207 14742513 (27430413) C DNA13TA1_DR       DNA/TcMar-Tc1           (0)    318       1 2278215  
   779   27.4 17.5  1.3  chr24             14742594 14742930 (27429996) + DNA-N19_DR        DNA                     113    503   (160) 2278216  
   277   24.1  3.7  4.6  chr24             14743550 14743658 (27429268) + hAT-N134_DR       DNA/hAT?                737    844   (221) 2278217 *
   318   26.3 21.4  2.2  chr24             14743568 14743754 (27429172) C ANGEL             DNA/Kolobok            (14)    295      74 2278218  
   244   25.3  0.0  2.4  chr24             14743682 14743766 (27429160) C hAT-N134_DR       DNA/hAT?              (179)    886     804 2278219 *
   266   25.0  4.7  3.1  chr24             14744334 14744461 (27428465) C CryptonV-N5_DR    DNA/Crypton-V       (18637)   5900    5771 2278220 *
   928   16.5  4.0  3.5  chr24             14744350 14744550 (27428376) + DNA7-N2_DR        DNA/hAT-hAT6           1393   1594   (420) 2278221 *
  1864   13.9  0.4 28.4  chr24             14744372 14744862 (27428064) C HE1_DR1           SINE/tRNA-V-RTE        (18)    384       1 2278222  
  1581   22.4 19.9  0.2  chr24             14744977 14745397 (27427529) + EXPANDER1_DR      LINE/RTE-BovB             9    512  (2853) 2278223  
  1354   15.0  3.0  0.0  chr24             14745399 14745632 (27427294) + ERV1-8_DR-LTR     LTR/ERV1                  1    241   (884) 2278224  
   666   21.7  7.7  0.5  chr24             14745672 14745852 (27427074) + Mariner-16_DR     DNA/TcMar-Tc1          1056   1249     (0) 2278225  
   303   16.4  0.0  1.6  chr24             14746357 14746418 (27426508) + EnSpm-N48B_DR     DNA/CMC-EnSpm          5220   5280  (1679) 2278226 *
   324   15.7  0.0  0.0  chr24             14746370 14746417 (27426509) + Harbinger-N17_DR  DNA/PIF-Harbinger       360    407  (1238) 2278227  
   508    5.4  0.7  0.0  chr24             14746418 14746492 (27426434) C Kolobok-N16B_DR   DNA/Kolobok?            (0)   1143    1082 2278228  
   274   22.3  0.0  4.4  chr24             14746449 14746463 (27426463) + Dada-U6_DR        DNA/Dada                830    919  (8044) 2278229 *
  1256   17.3  6.2  1.4  chr24             14746479 14746754 (27426172) + Gypsy-169-LTR_DR  LTR/Gypsy                 1    289    (17) 2278230  
  2603   16.9 11.7 10.1  chr24             14746768 14747539 (27425387) C Kolobok-N16B_DR   DNA/Kolobok?           (55)   1088     306 2278228  
  3058    7.3  2.2  0.0  chr24             14747547 14747957 (27424969) + Tc1-7_DR          DNA/TcMar-Tc1             3    422  (1224) 2278231  
  1280    5.6  0.0  0.0  chr24             14747956 14748115 (27424811) + Tc1-7_DR          DNA/TcMar-Tc1          1349   1508   (138) 2278232 *
  1002    6.8  0.0  0.0  chr24             14748124 14748300 (27424626) + (TCTA)n           Simple_repeat             3    179     (0) 2278233  
   307   20.3  0.8  1.7  chr24             14748203 14748233 (27424693) C EnSpm-N48B_DR     DNA/CMC-EnSpm        (1503)   5456    5373 2278234 *
   464    9.0  0.0  0.0  chr24             14748234 14748311 (27424615) C Polinton-4_DR     DNA/Maverick         (7591)  12696   12619 2278235  
   307   20.3  0.8  1.7  chr24             14748312 14748322 (27424604) C EnSpm-N48B_DR     DNA/CMC-EnSpm        (1503)   5372    5338 2278234  
   478   19.5  8.2  0.7  chr24             14749093 14749226 (27423700) C ERV1-N2-LTR_DR    LTR                    (13)    781     638 2278236  
   663   22.3  3.9 11.5  chr24             14749272 14749580 (27423346) C ERV1-N2-LTR_DR    LTR                   (505)    289       2 2278236  
   386    5.8  0.0  0.0  chr24             14749617 14749668 (27423258) C hAT-N22C_DR       DNA/hAT-Ac              (0)    694     643 2278237  
   383   15.7  0.0 10.7  chr24             14750351 14750443 (27422483) C TDR9              DNA                   (117)     91       8 2278238  
   314   25.7  0.0  4.9  chr24             14750384 14750469 (27422457) C TE-X-7_DR         LINE?/Penelope?       (566)    273     192 2278239 *
   483   16.0  5.3  0.0  chr24             14750432 14750525 (27422401) + DNA7-N1_DR        DNA/Zisupton           4725   4823  (5594) 2278240 *
   589   16.8  0.0  2.6  chr24             14750450 14750565 (27422361) + Merlin-1_DR       DNA/Merlin             4034   4146  (6381) 2278241  
  4307   10.0 18.6  0.4  chr24             14750990 14751765 (27421161) C LOOPERN4_DR       DNA/Kolobok-T2          (0)    917       2 2278242  
 13893    4.0  3.9  0.4  chr24             14751917 14753677 (27419249) + Harbinger-5N1_DR  DNA/PIF-Harbinger         1   1823     (0) 2278243  
   252   26.8 22.8  0.0  chr24             14754897 14754916 (27418010) C Zator-N1_DR       DNA/Zator?            (229)    326     268 2278244  
   265   18.7 24.0  0.0  chr24             14754917 14754991 (27417935) C DNA5-6B_DR        DNA/hAT               (219)    934     842 2278245  
   252   26.8 22.8  0.0  chr24             14754992 14755019 (27417907) C Zator-N1_DR       DNA/Zator?            (229)    267     176 2278244  
  2965   12.5  7.2  1.3  chr24             14755151 14755662 (27417264) + DNA-X-4_DR        DNA                       5    546   (699) 2278246  
  6090   10.6  4.4  9.4  chr24             14755663 14756871 (27416055) C DNA7-N2_DR        DNA/hAT-hAT6            (0)   2014     862 2278247  
  1934   18.4  1.6  6.5  chr24             14756888 14757322 (27415604) C DNA7-N2_DR        DNA/hAT-hAT6         (1599)    415       1 2278247  
  1649   10.8 25.7  0.0  chr24             14757323 14757656 (27415270) + DNA-X-4_DR        DNA                     540    959   (286) 2278248  
   763   15.0  6.7  0.0  chr24             14759757 14759876 (27413050) + TDR13             DNA                     164    291   (481) 2278249  
  1022   14.3  5.1  3.0  chr24             14759877 14760071 (27412855) + TDR13             DNA                     540    738    (34) 2278250  
  2935    7.1  1.1  0.0  chr24             14760074 14760453 (27412473) + DIRS-4N2-LTR_DR   LTR/Ngaro                 3    386     (1) 2278251  
  2278   16.1  6.1  0.8  chr24             14760535 14760996 (27411930) + Gypsy-236B_DR-LTR LTR/Gypsy                 1    486    (12) 2278252  
  5257    1.6  1.5  0.0  chr24             14761016 14761621 (27411305) + L2-2_DRe          LINE/L2                3624   4238     (0) 2278253  
  3688   11.5 18.1  1.3  chr24             14761845 14762702 (27410224) C hAT-N64_DR        DNA/hAT-Ac            (395)   1194       1 2278254  
   388   14.3  1.4  1.4  chr24             14763035 14763105 (27409821) + Merlin-2_DR       DNA/Merlin             2985   3055 (10866) 2278255  
  1044   14.4 11.5  0.8  chr24             14763151 14763367 (27409559) C TDR12             DNA                     (2)    240       1 2278256  
   626   18.7  0.7  0.0  chr24             14763247 14763385 (27409541) + Academ-N1_DRe     DNA/Academ-1           1351   1490  (2538) 2278257 *
   303   13.8  4.6  0.0  chr24             14763364 14763428 (27409498) + Merlin-2_DR       DNA/Merlin             3111   3178 (10743) 2278258 *
   581   19.1 27.9  0.0  chr24             14763429 14763575 (27409351) C HE1_DR1           SINE/tRNA-V-RTE       (194)    208      21 2278259  
   507   24.8 20.9  2.3  chr24             14763576 14763604 (27409322) C DNA6-6_DR         DNA                  (6882)   4369    4185 2278260  
   291   19.7  4.0  0.0  chr24             14763705 14763780 (27409146) C hAT-N190B_DR      DNA/hAT                 (0)    738     660 2278261  
   233   13.6 11.9  0.0  chr24             14763885 14763943 (27408983) C hAT-N190B_DR      DNA/hAT               (653)     85      20 2278262  
   348   14.1  7.7  0.0  chr24             14764052 14764129 (27408797) + Merlin-2_DR       DNA/Merlin             4943   5026  (8895) 2278263  
   458   19.7  6.0  0.0  chr24             14764192 14764308 (27408618) + Merlin-2_DR       DNA/Merlin             6139   6262  (7659) 2278264  
   257   17.2  6.9  0.0  chr24             14764557 14764614 (27408312) C MuDR-2_DR         DNA/MULE-MuDR        (5792)  18141   18080 2278265 *
  2205   10.4  4.8  0.8  chr24             14764564 14764576 (27408350) C EnSpm-N13_DR      DNA/CMC-EnSpm       (13962)   8187    8082 2278266  
  2528    4.2  3.3  0.0  chr24             14764577 14764911 (27408015) + Mariner-N38_DR    DNA/TcMar-Tc1             1    346   (201) 2278267  
  2205   10.4  4.8  0.8  chr24             14764912 14764942 (27407984) C EnSpm-N13_DR      DNA/CMC-EnSpm       (13962)   8081    7794 2278266  
   229   19.8 15.7  1.6  chr24             14766258 14766365 (27406561) C Kolobok-N10_DR    DNA/Kolobok             (0)    643     521 2278268  
  1527   17.4 11.8  1.8  chr24             14766433 14766830 (27406096) + L1-104_DR         LINE/L1                4946   5382   (245) 2278269  
   475   11.7  5.0  6.1  chr24             14766839 14766938 (27405988) + L1-104_DR         LINE/L1                5529   5627     (0) 2278269  
   719   22.5  7.4  2.9  chr24             14767207 14767238 (27405688) + DNA7-N2_DR        DNA/hAT-hAT6           1369   1474   (540) 2278270  
   901   16.0  0.0  0.6  chr24             14767239 14767395 (27405531) C hAT-N137_DR       DNA/hAT-Ac            (846)   2725    2570 2278271 *
   908   13.0  0.0  0.0  chr24             14767261 14767398 (27405528) + TDR17B            DNA/Sola-1              406    543  (1003) 2278272  
   719   22.5  7.4  2.9  chr24             14767399 14767435 (27405491) + DNA7-N2_DR        DNA/hAT-hAT6           1475   1607   (407) 2278270 *
  3360   13.6 29.2  0.2  chr24             14767432 14768243 (27404683) C hAT-N22B_DR       DNA/hAT-Ac             (84)   1295     249 2278273  
  1501    5.4  0.0  0.0  chr24             14768246 14768429 (27404497) + SINE2-3_DR        SINE/tRNA-V-RTE           1    184   (184) 2278274  
  1084   15.5  3.4  0.9  chr24             14768430 14768452 (27404474) C EnSpm-N42B_DR     DNA/CMC-EnSpm         (898)   3405    3194 2278275  
   571   16.6 28.1  3.6  chr24             14769077 14769325 (27403601) C ANGEL             DNA/Kolobok             (1)    308       1 2278276  
   293   24.5  5.1  0.0  chr24             14769239 14769336 (27403590) + EnSpm-N39C_DR     DNA/CMC-EnSpm?         1870   1972  (1621) 2278277 *
   255   31.5  1.1  0.0  chr24             14769761 14769800 (27403126) + CryptonV-1_DR     DNA/Crypton-V         13522  13562  (4311) 2278278  
  1384   32.5  6.5  2.2  chr24             14769801 14770777 (27402149) C Gypsy-173_DR-I    LTR/Gypsy               (0)   4247    3229 2278279  
   804   29.3 27.0  0.1  chr24             14770893 14771201 (27401725) C Gypsy-173_DR-I    LTR/Gypsy            (1522)   2764    2292 2278279  
   263   24.6  0.0  0.0  chr24             14771205 14771269 (27401657) C Gypsy-173_DR-I    LTR/Gypsy            (2088)   1158    1094 2278279  
   973   22.9  1.7  7.8  chr24             14771449 14771747 (27401179) + DNA9-3_DR         DNA/MULE-MuDR?         1382   1663  (9716) 2278280 *
  1583   12.3  4.2  0.7  chr24             14771490 14771750 (27401176) C HE1_DR1           SINE/tRNA-V-RTE       (125)    277       8 2278281  
   522   24.6  3.5  0.0  chr24             14771649 14771762 (27401164) C DNA6-6_DR         DNA                  (3285)   7996    7879 2278282 *
   462   16.7  1.1  2.2  chr24             14771756 14771847 (27401079) + piggyBac-N5C_DR   DNA/PiggyBac?          1900   1990   (321) 2278283 *
   235   23.2  0.0  3.6  chr24             14771813 14771870 (27401056) + CryptonV-N1_DR    DNA/Crypton-V          8449   8504  (1547) 2278284 *
   471   23.3  0.0  0.0  chr24             14771859 14771974 (27400952) + piggyBac-N5_DR    DNA/PiggyBac?          1961   2076    (60) 2278285  
  1366   14.9  6.3  2.2  chr24             14772040 14772341 (27400585) + DNA-N15_DR        DNA                       1    314    (91) 2278286  
   447   22.9  7.5  1.4  chr24             14772365 14772497 (27400429) + Gypsy-213_DR-LTR  LTR/Gypsy                 1    141   (331) 2278287  
  6823    8.3  4.0  7.3  chr24             14772521 14773658 (27399268) C Harbinger-4N1C_DR DNA/PIF-Harbinger     (104)   1102       1 2278288  
   762   20.7 12.6  0.0  chr24             14773666 14773863 (27399063) + Gypsy-213_DR-LTR  LTR/Gypsy               247    469     (3) 2278287  
   693   16.3  4.5 11.7  chr24             14774690 14774890 (27398036) + DNA11TA1_DR       DNA/CMC-EnSpm             7    194     (9) 2278289  
   313   20.0  4.2  1.0  chr24             14774903 14774998 (27397928) + hAT-N182_DR       DNA/hAT-Ac             1200   1298   (662) 2278290  
   628   10.7  6.2  0.0  chr24             14775006 14775117 (27397809) + DNA11TA1_DR       DNA/CMC-EnSpm            31    149    (54) 2278291  
   921   11.4  0.0  0.0  chr24             14775399 14775529 (27397397) C HARBINGERN2B_DR   DNA/PIF-Harbinger       (0)    799     669 2278292  
   427   16.2  0.0  0.0  chr24             14776366 14776433 (27396493) + SAT-2_DR          Satellite                46    113    (71) 2278293  
  2665   12.5  8.8  1.0  chr24             14776446 14776913 (27396013) + DNA21TA1_DR       DNA/TcMar-Tc1             1    504    (35) 2278294  
   285   23.3 15.1  0.0  chr24             14776957 14777041 (27395885) + SAT-2_DR          Satellite                 1     97    (65) 2278295  
  1018    0.0  0.0  0.0  chr24             14777046 14777196 (27395730) + (CAAT)n           Simple_repeat             1    151     (0) 2278296  
  2636   12.9 31.5  1.2  chr24             14777285 14777966 (27394960) C Kolobok-N7_DR     DNA/Kolobok-T2        (290)    886       1 2278297  
   297   27.2  2.5  0.0  chr24             14779250 14779330 (27393596) + DNA8-25_DR        DNA                    1816   1898  (2069) 2278298 *
   317   20.4 25.0  1.5  chr24             14779278 14779441 (27393485) C LINEX-2_DR        Retroposon            (427)    378     175 2278299 *
  2349   19.7  5.6  2.0  chr24             14779344 14779956 (27392970) C L2-1_DR           LINE/L2               (681)   4304    3791 2278300  
   512   17.9  7.4  0.0  chr24             14779959 14780088 (27392838) C TC1DR2            DNA/TcMar-Tc1         (243)    633     527 2278301  
   963    8.0 25.1  0.0  chr24             14780090 14780276 (27392650) + TDR20             DNA/Merlin                2    235     (4) 2278302  
  2225   10.7 10.7  0.0  chr24             14780277 14780669 (27392257) C TC1DR2            DNA/TcMar-Tc1         (387)    489      55 2278301  
   346   18.6  1.1  5.8  chr24             14780686 14780776 (27392150) C Kolobok-N11_DR    DNA/Kolobok-T2        (340)    131      45 2278303  
   213   28.1  0.0  1.2  chr24             14780721 14780803 (27392123) + LOOPERN4B_DR      DNA/Kolobok-T2          404    485    (18) 2278304 *
   766   17.4 11.7  0.6  chr24             14781720 14781881 (27391045) + Kolobok-N14_DR    DNA/Kolobok-T2?         156    335    (84) 2278305  
  1332    7.2  8.1  1.3  chr24             14782044 14782253 (27390673) + DNA-X-6_DR        DNA                    1110   1333     (0) 2278306  
  2563   11.1 20.0  5.9  chr24             14783000 14783565 (27389361) C Mariner-21_DR     DNA/TcMar-Tc1           (0)   1589     949 2278307  
  5085   11.4  2.6  0.2  chr24             14783566 14784332 (27388594) C TC1DR3            DNA/TcMar-Tc1           (0)   1225     441 2278308  
  1744   12.2  3.9  0.3  chr24             14784321 14784599 (27388327) C Mariner-21_DR     DNA/TcMar-Tc1         (658)    931     643 2278307 *
  1010   16.5  1.9  3.4  chr24             14784601 14784807 (27388119) C Mariner-21_DR     DNA/TcMar-Tc1        (1323)    266      63 2278307  
  2437   13.2  0.3  1.1  chr24             14784869 14785242 (27387684) + SINE2-4_DR        SINE/tRNA-V-RTE           1    371     (0) 2278309  
  1386   18.9  1.8  7.1  chr24             14784940 14785280 (27387646) C EnSpm-22N2_DR     DNA/CMC-EnSpm        (1033)   4514    4191 2278310 *
   333   20.0  2.5  2.5  chr24             14785309 14785426 (27387500) C DNAX-16_DR        DNA                   (114)    309     192 2278311  
  1413   17.8  3.3  3.1  chr24             14785428 14785745 (27387181) C TDR13E            DNA                    (97)    665     216 2278312  
   542   18.4  1.8  0.0  chr24             14785751 14785859 (27387067) C TDR13E            DNA                   (569)    111       1 2278312  
   358   19.2 13.5  6.3  chr24             14785862 14786039 (27386887) C DNAX-16_DR        DNA                   (220)    203      14 2278311  
   443   22.1 17.9  4.7  chr24             14787310 14787499 (27385427) + DNA-N22_DR        DNA                     196    409   (359) 2278313  
   246   14.3  0.0  0.0  chr24             14787522 14787556 (27385370) + DNA-N22_DR        DNA                     478    512   (256) 2278314  
   699   21.1 10.2 18.3  chr24             14787599 14788124 (27384802) + Copia-30_DR-LTR   LTR/Gypsy?                1    482     (2) 2278315  
  2871    6.7  2.7  1.5  chr24             14788228 14788634 (27384292) C CR1-49_DR         LINE/L2                (22)   2403    1992 2278316  
   683   23.8  4.8  4.8  chr24             14788652 14788920 (27384006) C Copia-11C_DR-LTR  LTR/Gypsy?            (145)    291      23 2278317  
   402   28.3  6.6  4.8  chr24             14788921 14788956 (27383970) + Copia-8-LTR_DR    LTR/Gypsy?              173    482     (2) 2278318  
  2871    6.7  2.7  1.5  chr24             14789060 14789466 (27383460) C CR1-49_DR         LINE/L2                (22)   2403    1992 2278319  
   646   24.8  4.2  4.2  chr24             14789484 14789744 (27383182) C Copia-11C_DR-LTR  LTR/Gypsy?            (145)    291      31 2278320  
   429   25.5  7.4  6.7  chr24             14789745 14789781 (27383145) + Copia-12_DR-LTR   LTR/Gypsy?              167    466     (1) 2278321  
   556   20.9  5.6  2.7  chr24             14789782 14789921 (27383005) + DNA-N22_DR        DNA                     621    764     (4) 2278322  
   371   17.8  0.0  1.4  chr24             14791076 14791149 (27381777) + DNA13TA1_DR       DNA/TcMar-Tc1             1     73   (245) 2278323  
   526   15.2  0.0  0.0  chr24             14791161 14791239 (27381687) + DNA-N22_DR        DNA                     334    412   (356) 2278324  
   770   17.8  1.4  0.7  chr24             14791348 14791494 (27381432) + Copia-30_DR-LTR   LTR/Gypsy?                3    150   (324) 2278325  
  1069   15.7  1.0  2.4  chr24             14791496 14791704 (27381222) + DNA13TA1_DR       DNA/TcMar-Tc1            60    265    (53) 2278326  
   211   28.1  0.0  0.0  chr24             14792195 14792251 (27380675) C hAT-N103_DR       DNA/hAT-Charlie       (430)    257     201 2278327  
  2997   11.7 19.3  1.5  chr24             14792455 14793029 (27379897) + DNA-1-11_DR       DNA                       6    681    (43) 2278328  
  2393   17.2 20.4  2.9  chr24             14793030 14793628 (27379298) C Harbinger-N12_DR  DNA/PIF-Harbinger       (1)    701       1 2278329  
   331   10.0  0.0  0.0  chr24             14793629 14793676 (27379250) + hAT-N31_DR        DNA/hAT-Ac              643    690   (772) 2278330  
  1935    9.0 27.3  3.6  chr24             14793694 14794190 (27378736) C DIRS-4N2_DR       LTR/Ngaro               (0)   5990    5244 2278331  
   855   17.3  0.0  0.0  chr24             14795366 14795504 (27377422) + DNA-AT-1_DR       DNA                       1    139   (253) 2278332  
  1816    7.3  5.2  0.0  chr24             14795525 14795772 (27377154) + hAT-N185_DR       DNA/hAT?                128    388   (572) 2278333  
   966    7.0  4.2  0.7  chr24             14795764 14795906 (27377020) + hAT-N185_DR       DNA/hAT?                813    960     (0) 2278334 *
   591   18.7  6.0  8.5  chr24             14796067 14796099 (27376827) + IS3EU-4_DR        DNA/IS3EU             12398  12530  (2499) 2278335  
   855   16.6  0.6  1.8  chr24             14796100 14796265 (27376661) + hAT-N167B_DR      DNA/hAT-Charlie        1218   1381   (192) 2278336  
   325   23.7  5.4 12.6  chr24             14796108 14796123 (27376803) C CryptonV-N5_DR    DNA/Crypton-V       (19287)   5250    5137 2278337 *
  1008   12.1  0.0  1.3  chr24             14796124 14796282 (27376644) C SINE2-4_DR        SINE/tRNA-V-RTE         (0)    371     215 2278338  
   591   18.7  6.0  8.5  chr24             14796266 14796282 (27376644) + IS3EU-4_DR        DNA/IS3EU             12531  12608  (2421) 2278335 *
  6468   11.4  2.2  0.3  chr24             14796282 14797260 (27375666) + TC1DR3            DNA/TcMar-Tc1           217   1214    (11) 2278339  
   325   23.7  5.4 12.6  chr24             14796283 14796310 (27376616) C CryptonV-N5_DR    DNA/Crypton-V       (19287)   5136    4912 2278337 *
   363   22.6  4.3  1.0  chr24             14797198 14797291 (27375635) + Merlin-2_DR       DNA/Merlin             4829   4925  (8996) 2278340  
   200   11.1  0.0  0.0  chr24             14797260 14797295 (27375631) + Mariner-N5C_DR    DNA/TcMar              2213   2248  (5673) 2278341 *
   350   15.5  0.0  0.9  chr24             14797270 14797365 (27375561) C DNA-TA-4_DR       DNA/TcMar            (8270)   1525    1431 2278342  
  2161    5.9  3.0  0.0  chr24             14797366 14797669 (27375257) C TDR16             DNA/Merlin              (0)    313       1 2278343  
   551    9.0  0.5  0.2  chr24             14797381 14797409 (27375517) C DNA9-3_DR         DNA/MULE-MuDR?       (1912)   9467    9375 2278344 *
   294   17.6  1.4 13.9  chr24             14797547 14797691 (27375235) + hAT-27N1_DR       DNA/hAT-Ac              406    534   (197) 2278345  
   265   29.8  4.8  0.0  chr24             14798489 14798572 (27374354) C DNA-N21_DR        DNA/hAT-Charlie?       (27)    307     220 2278346  
   353   25.9  0.0  0.0  chr24             14798652 14798732 (27374194) C DNA-N21_DR        DNA/hAT-Charlie?      (251)     83       3 2278346  
   780   16.2  5.6  1.2  chr24             14798976 14799137 (27373789) C EnSpm-17_DR       DNA/CMC-EnSpm        (6279)   2997    2829 2278347 *
  1801   12.0  3.2  1.1  chr24             14799000 14799276 (27373650) C SINE2-3_DR        SINE/tRNA-V-RTE         (0)    368      86 2278348  
   234   16.2  0.0  0.0  chr24             14799651 14799687 (27373239) + hAT-N50_DR        DNA/hAT-Ac                1     37   (664) 2278349 *
  2510   17.8 15.2  3.6  chr24             14799662 14800385 (27372541) C Merlin-1_DR       DNA/Merlin           (1460)   9067    8263 2278350  
  1942   18.2  1.5 32.3  chr24             14800108 14800471 (27372455) C DNA8-23_DR        DNA                  (4467)   2272    1707 2278351 *
  2396   12.1  2.4  2.4  chr24             14800472 14800845 (27372081) + HE1_DR1           SINE/tRNA-V-RTE           1    374    (28) 2278352  
  1338   17.7  2.2  8.9  chr24             14800558 14800880 (27372046) C CryptonV-N2_DR    DNA/Crypton-V         (747)  15891   15589 2278353 *
   507   11.2  6.8  4.8  chr24             14800844 14800946 (27371980) C EnSpm-N16_DR      DNA/CMC-EnSpm          (57)    145      41 2278354 *
  2392   13.0  0.6  0.0  chr24             14800942 14801287 (27371639) C SINE2-3B_DR       SINE/tRNA-V             (2)    349       2 2278355  
   273    8.9  2.2  0.0  chr24             14801288 14801332 (27371594) + EnSpm-N16_DR      DNA/CMC-EnSpm           145    190    (12) 2278356  
   334   10.3  4.6  1.6  chr24             14802227 14802297 (27370629) + (TTA)n            Simple_repeat             1    132    (30) 2278357  
   266    7.0  0.0  2.8  chr24             14802298 14802370 (27370556) C hAT-N178B_DR      DNA/hAT-Ac           (1675)    208     138 2278358  
   334   10.3  4.6  1.6  chr24             14802371 14802384 (27370542) + (TTA)n            Simple_repeat           133    162     (0) 2278357  
  2399   11.0 11.1  2.8  chr24             14802653 14803148 (27369778) C piggyBac-N2_DR    DNA/PiggyBac            (0)    536       1 2278359  
   201   22.0  0.0  0.0  chr24             14803273 14803331 (27369595) + Mariner-N31_DR    DNA/TcMar-Tc1           421    479    (61) 2278360  
   228   14.6  6.5 10.8  chr24             14804563 14804639 (27368287) + EnSpm-17_DR       DNA/CMC-EnSpm          2706   2779  (6497) 2278361  
   261   22.1  2.9  0.0  chr24             14804679 14804746 (27368180) C piggyBac-N13B_DR  DNA/PiggyBac          (825)    576     507 2278362 *
   362   13.4  7.5  0.0  chr24             14804692 14804758 (27368168) C Kolobok-N1_DR     DNA/Kolobok-T2?       (127)    672     601 2278363  
   557   14.7 20.1  0.6  chr24             14804791 14804934 (27367992) C Kolobok-N1_DR     DNA/Kolobok-T2?       (612)    187      16 2278363  
   318   19.0  7.4  2.4  chr24             14804945 14805025 (27367901) + hAT-N127_DR       DNA/hAT-Charlie        6805   6889  (3427) 2278364  
   314   31.0  6.3  2.2  chr24             14805774 14805948 (27366978) C Harbinger-N19_DR  DNA/PIF-Harbinger      (10)    613     432 2278365  
   315   25.9  0.9  1.8  chr24             14807166 14807275 (27365651) + DNA-8-31_DR       DNA/hAT-Ac                1    109   (316) 2278366  
  1011   13.7  6.8  6.4  chr24             14807436 14807654 (27365272) + DNA-N30_DR        DNA                     127    346   (684) 2278367  
   354    6.8  0.0  6.8  chr24             14807669 14807731 (27365195) C IS3EU-4_DR        DNA/IS3EU            (5356)   9673    9615 2278368 *
   602    2.7  0.0  1.3  chr24             14807720 14807795 (27365131) C Rex1-40_DRe       LINE/Rex-Babar         (22)   3327    3253 2278369  
  3430   12.7  7.0  3.0  chr24             14807810 14808617 (27364309) C HATN13_DR         DNA/hAT-Ac             (57)   1062       1 2278370  
   894   11.0 55.2  0.2  chr24             14808624 14809007 (27363919) + DNA-N30_DR        DNA                     354    948    (82) 2278371  
   517   22.7  0.7  1.3  chr24             14808968 14809119 (27363807) + Ginger1-N1_DR     DNA/Ginger-1           2231   2381   (277) 2278372 *
  1203    1.3  0.0  0.0  chr24             14809006 14809057 (27363869) + (TAGA)n           Simple_repeat             1    196     (0) 2278373  
   706   10.7  0.0  2.9  chr24             14809058 14809201 (27363725) C Ginger1-N1_DR     DNA/Ginger-1         (2231)    427     288 2278374  
   322   16.8 29.3  2.0  chr24             14809203 14809219 (27363707) + Polinton-4_DR     DNA/Maverick          11793  11862  (8425) 2278375  
   209   10.5  0.0  8.3  chr24             14809319 14809370 (27363556) + hAT-N68_DR        DNA/hAT-Ac             2867   2914   (118) 2278376 *
   215   10.0  5.0  0.0  chr24             14809342 14809401 (27363525) C Merlin-1_DR       DNA/Merlin           (2407)   8120    8058 2278377  
   244   12.2  0.0  0.0  chr24             14809886 14809926 (27363000) + Zisupton-N1_DR    DNA/Zisupton           1423   1463  (1851) 2278378  
   216   14.3  0.0  4.8  chr24             14810344 14810387 (27362539) + BEL29-I_DR        LTR/Pao                2383   2424  (4015) 2278379  
   488   15.2  3.4  5.2  chr24             14811274 14811391 (27361535) C piggyBac-N9_DR    DNA/PiggyBac          (530)    661     546 2278380  
   453   16.3  0.0 12.5  chr24             14811284 14811409 (27361517) C DNA9-4_DR         DNA                    (35)    384     273 2278381 *
   285   14.0  0.0  0.0  chr24             14811440 14811489 (27361437) C TC1DR3            DNA/TcMar-Tc1           (3)   1222    1173 2278382  
  4828    9.1 10.3  0.1  chr24             14811525 14812259 (27360667) C TC1DR3            DNA/TcMar-Tc1         (415)    810       1 2278382  
   485   24.5 12.9  0.0  chr24             14812260 14812398 (27360528) C ENSPM-2N_DR       DNA/CMC-EnSpm        (1343)    195      39 2278383  
   227   16.1  0.0 15.7  chr24             14812467 14812525 (27360401) C DNA2-8_DR         DNA/CMC-EnSpm        (2672)   1735    1685 2278384 *
   237   18.2 13.6  0.0  chr24             14812493 14812558 (27360368) C ANGEL             DNA/Kolobok            (81)    228     154 2278385  
   606   21.3  7.8  4.9  chr24             14812705 14812724 (27360202) C Merlin-1_DR       DNA/Merlin           (1465)   9062    8921 2278386  
  1015   14.4  7.5  0.5  chr24             14812725 14812912 (27360014) + DNA7-N2_DR        DNA/hAT-hAT6           1425   1625   (389) 2278387  
  1125   12.2  1.7  1.1  chr24             14813321 14813494 (27359432) C HE1_DR1           SINE/tRNA-V-RTE       (227)    175       1 2278388  
   846   21.5  3.6  1.5  chr24             14813495 14813523 (27359403) C DNA8-10_DR        DNA/hAT-Ac           (2144)   1874    1842 2278389  
  1448    7.4  7.4  0.0  chr24             14814825 14815039 (27357887) + DNA8-19_DR        DNA/Merlin                1    231    (75) 2278390  
  2032    9.9  0.9  3.8  chr24             14815040 14815363 (27357563) C DIRS-1-LTR_DR     LTR/Ngaro               (2)    620     306 2278391 *
  5091    8.5  6.5  3.1  chr24             14815361 14816151 (27356775) C Rex1-58_DR        LINE/Rex-Babar          (6)   3005    2189 2278392  
  1573   15.3  5.9  0.7  chr24             14816153 14816441 (27356485) C DIRS-1-LTR_DR     LTR/Ngaro             (315)    307       4 2278391  
   524    9.3  0.0  0.0  chr24             14816442 14816515 (27356411) + DNA8-19_DR        DNA/Merlin              233    306     (0) 2278393  
   490   12.5  0.0  0.0  chr24             14816827 14816906 (27356020) + TDR9              DNA                       3     82   (126) 2278394  
   280   25.0  0.0  2.4  chr24             14816889 14816974 (27355952) + Mariner-N31_DR    DNA/TcMar-Tc1           443    526    (14) 2278395 *
   251   26.3  2.9  5.9  chr24             14817932 14818036 (27354890) C Kolobok-N6_DR     DNA/Kolobok-T2?        (47)    420     319 2278396  
  3939   11.6  0.7  0.5  chr24             14818151 14818731 (27354195) C DIRS-N1_DR        LTR/Ngaro               (0)   6632    6051 2278397  
  3328   16.3 20.8  7.8  chr24             14819000 14820230 (27352696) + hAT-N22B_DR       DNA/hAT-Ac                1   1379     (0) 2278398  
   568   20.0 25.4  1.0  chr24             14820237 14820690 (27352236) + LINEX-1_DR        Retroposon              142    402   (403) 2278399  
   334   23.4  1.1  4.4  chr24             14820610 14820703 (27352223) + L2-1B_DR          LINE/L2                 406    496   (512) 2278400 *
   206   25.3  8.4  0.0  chr24             14820719 14820801 (27352125) C HarbingerN5_DR    DNA/PIF-Harbinger     (726)    135      46 2278401  
  1012   21.3 25.9  0.8  chr24             14820959 14821341 (27351585) + TC1DR3B           DNA/TcMar-Tc1           116    593   (296) 2278402  
   444   19.7  0.0  5.6  chr24             14821398 14821510 (27351416) + TC1DR3            DNA/TcMar-Tc1           801    907   (318) 2278403  
  2292   19.4  5.7  0.9  chr24             14821952 14822471 (27350455) C DIRS-1C-LTR_DR    LTR/Ngaro               (0)    618      69 2278404  
   527   19.4  5.8  0.0  chr24             14822462 14822564 (27350362) C Copia-13D_DR-LTR  LTR/Gypsy?            (527)    382     274 2278405 *
   250   18.9  7.2 15.6  chr24             14822570 14822707 (27350219) C Kolobok-N14_DR    DNA/Kolobok-T2?       (291)    128       1 2278406  
   805   17.5  0.6  4.8  chr24             14822835 14822855 (27350071) + DNA6-6_DR         DNA                    4157   4323  (6958) 2278407  
   907   14.0  0.0  2.0  chr24             14822856 14822872 (27350054) + hAT-N137_DR       DNA/hAT-Ac             2323   2336  (1235) 2278408  
   918   14.0  9.7  0.1  chr24             14822873 14823099 (27349827) + SINE2-3_DR        SINE/tRNA-V-RTE           2    282     (0) 2278409  
   315   19.3  4.7  8.5  chr24             14823037 14823121 (27349805) C DNA-2-32_DR       DNA/CMC-EnSpm?       (4933)   3849    3768 2278410 *
   489    9.3  4.0  0.0  chr24             14823049 14823123 (27349803) + hAT-N137_DR       DNA/hAT-Ac             2652   2729   (842) 2278411  
  1556   15.2 16.5  4.3  chr24             14823223 14823641 (27349285) + Copia-11B_DR-LTR  LTR/Gypsy?                1    468     (0) 2278412  
  7090    2.3  3.4  0.0  chr24             14824556 14825428 (27347498) C Penelope-1_DR     LINE/Penelope           (4)   4442    3540 2278413  
 22603    0.3  0.0  0.0  chr24             14825431 14827951 (27344975) C Penelope-1_DR     LINE/Penelope        (1616)   2830     310 2278413  
   359   20.3  0.0  0.0  chr24             14828042 14828094 (27344832) + CryptonV-N6_DR    DNA/Crypton-V            79    131   (431) 2278414  
  1765   11.4 17.1  0.0  chr24             14828095 14828410 (27344516) + TDR23             DNA                       1    370   (777) 2278415  
   337   13.7  0.0  0.0  chr24             14828402 14828452 (27344474) + CryptonV-2_DR     DNA/Crypton-V         17869  17919  (3892) 2278416 *
   343    2.5  0.0  0.0  chr24             14828413 14828452 (27344474) C TDR17             DNA/Sola-1              (2)    246     207 2278417  
   336   15.6  0.0  7.0  chr24             14828453 14828480 (27344446) C IS3EU-4_DR        DNA/IS3EU            (5480)   9535    9479 2278418 *
   707   14.4  3.2  1.3  chr24             14828454 14828608 (27344318) + TDR23             DNA                     987   1144     (3) 2278419  
   407   17.6  0.0  0.0  chr24             14828609 14828668 (27344258) + CryptonV-N6_DR    DNA/Crypton-V           134    193   (369) 2278420  
   666   21.0 36.0  0.5  chr24             14828673 14828978 (27343948) + TZF28B            DNA/TcMar-Tc1           952   1365   (249) 2278421  
   552   22.3 20.4  0.0  chr24             14828985 14829141 (27343785) + hAT-N4C_DR        DNA/hAT-Charlie           5    193     (2) 2278422  
   250   17.7  4.1  7.0  chr24             14829377 14829449 (27343477) + DNA-8-24_DR       DNA/hAT-Tip100          534    604  (1179) 2278423  
  4365   14.8  5.3  2.0  chr24             14829458 14830195 (27342731) + TDR13B            DNA                       1    762     (1) 2278424  
   235   20.3  6.8  0.0  chr24             14830201 14830274 (27342652) + DNA-8-24_DR       DNA/hAT-Tip100          601    679  (1104) 2278425  
  1626   11.9  3.8  3.8  chr24             14830345 14830605 (27342321) C Harbinger-4N1_DR  DNA/PIF-Harbinger       (0)   1021     761 2278426 *
  1760   10.2 13.5  0.0  chr24             14830604 14830877 (27342049) C Harbinger-N10_DR  DNA/PIF-Harbinger      (17)    311       1 2278427  
  5134   12.2  3.2  3.9  chr24             14830878 14831795 (27341131) C Harbinger-4N1B_DR DNA/PIF-Harbinger     (251)    912       1 2278428  
  1488   14.6 11.2  3.6  chr24             14832989 14833394 (27339532) C DNA-X-2_DR        DNA                     (0)    816     563 2278429  
   578   24.5  6.5  9.4  chr24             14834016 14834276 (27338650) + DNA-X-19_DR       DNA                     332    585    (75) 2278430  
   579   24.1  7.5  5.2  chr24             14834405 14834632 (27338294) + DNA-1-6_DR        DNA                     145    377   (248) 2278431  
   379    7.7  0.0  6.2  chr24             14834655 14834723 (27338203) C DNA-8-7_DR        DNA/hAT                 (0)   1049     985 2278432 *
  3739    5.4  7.4 10.6  chr24             14834719 14835378 (27337548) C DNA-8-7_DR        DNA/hAT               (264)    785     145 2278432  
   234   11.8  0.0 31.8  chr24             14835561 14835647 (27337279) + ASAT_CY           Satellite               184    249    (13) 2278433  
   292    9.4  0.0  0.0  chr24             14835930 14835982 (27336944) C EnSpm-10_DR       DNA/CMC-EnSpm         (483)   5822    5770 2278434 *
   299   12.9  6.9  2.2  chr24             14835938 14836024 (27336902) C Harbinger-2_DR    DNA/PIF-Harbinger    (1928)   2399    2309 2278435  
   240   27.0  2.7  0.0  chr24             14835983 14835997 (27336929) C Polinton-4_DR     DNA/Maverick         (3097)  17172   17115 2278436 *
   416   14.0  2.7  0.7  chr24             14836025 14836048 (27336878) + Merlin-1_DR       DNA/Merlin             1571   1634  (8893) 2278437  
   393    7.6  1.1 17.1  chr24             14836123 14836217 (27336709) C DNA-TA-2_DR       DNA/CMC-EnSpm          (22)    174      93 2278438  
   438   12.7  0.0  1.4  chr24             14836227 14836298 (27336628) C TC1DR2            DNA/TcMar-Tc1         (511)    365     295 2278439  
   968   18.2  0.0  2.2  chr24             14836299 14836323 (27336603) C hAT-N154_DR       DNA/hAT-Tip100       (1037)    358     338 2278440  
  1642    5.9  1.5  1.3  chr24             14836324 14836551 (27336375) + hAT-N4C_DR        DNA/hAT-Charlie           1    225   (171) 2278441  
   739   10.2 21.1  0.0  chr24             14836516 14836681 (27336245) C TC1DR2            DNA/TcMar-Tc1         (578)    298      98 2278439 *
  2931    8.6  3.3  0.0  chr24             14836700 14837127 (27335799) C DNA15TA1_DR       DNA/CMC-EnSpm           (0)    442       1 2278442  
   483    9.5  1.1  4.7  chr24             14837128 14837206 (27335720) + DNA8-25_DR        DNA                     978   1053  (2914) 2278443 *
   602    7.6  5.4  0.0  chr24             14837130 14837221 (27335705) C TC1DR2            DNA/TcMar-Tc1         (779)     97       1 2278439  
   373   15.6  6.5  0.0  chr24             14837154 14837230 (27335696) C DNA8-25_DR        DNA                  (3042)    925     844 2278444 *
   411   21.2  0.0  1.2  chr24             14837508 14837593 (27335333) + DNA8-10_DR        DNA/hAT-Ac             1863   1947  (2071) 2278445 *
   572   25.4  0.0  3.2  chr24             14837520 14837649 (27335277) C EnSpm-N11_DR      DNA/CMC-EnSpm        (2380)   2973    2848 2278446  
   244   23.3  1.6  1.6  chr24             14837599 14837659 (27335267) C Merlin-1_DR       DNA/Merlin           (5970)   4557    4497 2278447 *
   330   22.2  1.4  1.5  chr24             14837636 14837666 (27335260) C hAT-N22_DR        DNA/hAT               (771)    967     892 2278448  
   581    3.9  0.0  1.0  chr24             14837667 14837769 (27335157) + (TGAA)n           Simple_repeat             3    104     (0) 2278449  
   330   22.2  1.4  1.5  chr24             14837770 14837780 (27335146) C hAT-N22_DR        DNA/hAT               (771)    891     855 2278448  
  1271   18.9  2.9  3.9  chr24             14837781 14838088 (27334838) C ANGEL             DNA/Kolobok             (0)    309       5 2278450  
   284   14.0  0.0  0.0  chr24             14838049 14838098 (27334828) C DNA2-16_DR        DNA                  (7960)  10091   10042 2278451 *
 48589    3.5  1.4  0.4  chr24             14838115 14844110 (27328816) + DIRS1b_DR         LTR/DIRS                  1   6055     (0) 2278452  
   206   18.8  7.8  0.0  chr24             14844127 14844190 (27328736) C Helitron-2_DR     RC/Helitron         (19205)   8207    8139 2278453 *
   571   20.6  7.7  8.1  chr24             14844137 14844395 (27328531) C ANGEL             DNA/Kolobok            (15)    294      37 2278454  
   807   17.2  0.0  5.5  chr24             14844407 14844578 (27328348) C Harbinger-8N2_DR  DNA/PIF-Harbinger      (47)    501     339 2278455  
  3090   10.3  5.8  5.2  chr24             14844579 14845211 (27327715) C HATN3B_DR         DNA/hAT-Tip100          (0)    571       1 2278456  
  2179   15.5  3.0  0.0  chr24             14845212 14845547 (27327379) C Harbinger-8N2_DR  DNA/PIF-Harbinger     (202)    346       1 2278457  
   237   12.2  0.0  2.4  chr24             14845548 14845588 (27327338) C EnSpm-17_DR       DNA/CMC-EnSpm        (6527)   2749    2710 2278458  
   230   17.2 10.2  1.6  chr24             14845589 14845605 (27327321) C DNA2-16_DR        DNA                  (7963)  10088   10025 2278451  
   205   20.0  0.0 11.3  chr24             14845606 14845625 (27327301) C hAT-N134_DR       DNA/hAT?              (284)    781     711 2278459  
  1608   10.8  9.8  3.5  chr24             14845748 14846044 (27326882) C LOOPERN4B_DR      DNA/Kolobok-T2          (0)    503     189 2278460  
  5546   10.1 21.5  1.5  chr24             14846055 14847300 (27325626) C Tx1-24_DR         LINE/L1-Tx1            (11)   2462     972 2278461  
   689   19.1  9.1  1.5  chr24             14847299 14847484 (27325442) C LOOPERN4B_DR      DNA/Kolobok-T2        (302)    201       2 2278462 *
  4498    8.0  7.0  0.7  chr24             14848667 14849321 (27323605) C DIRS-N2_DR        LTR/Ngaro            (1545)   4484    3789 2278463  
   201    7.7  0.0  0.0  chr24             14849342 14849367 (27323559) C DNA6-9B_DR        DNA/hAT-hAT5          (697)    367     342 2278464  
   260   36.8  3.6  0.5  chr24             14850156 14850349 (27322577) + Gypsy-173_DR-I    LTR/Gypsy              1387   1586  (2661) 2278465  
   318   24.8 11.1  0.7  chr24             14850752 14850877 (27322049) C Copia-13G_DR-I    LTR/Gypsy?            (664)    926     750 2278466  
   204    3.9  0.0  1.3  chr24             14850956 14851033 (27321893) + (CAAAA)n          Simple_repeat             3     79     (0) 2278467  
   238   29.6  9.3  0.0  chr24             14851448 14851555 (27321371) + TC1DR3            DNA/TcMar-Tc1           143    260   (965) 2278468  
   748    5.3  0.0  0.0  chr24             14851562 14851655 (27321271) + TDR19C            DNA/hAT-Charlie         196    289   (107) 2278469  
  1792   13.2 26.1  3.9  chr24             14851662 14852102 (27320824) + DNA21TA1_DR       DNA/TcMar-Tc1             3    537     (2) 2278470  
   807    6.7  1.9  0.0  chr24             14852106 14852210 (27320716) + TDR19C            DNA/hAT-Charlie         290    396     (0) 2278471  
   315   26.8  4.7  9.0  chr24             14852211 14852365 (27320561) C EnSpm-N36B_DR     DNA/CMC-EnSpm        (2371)   1045     901 2278472 *
   957   21.5  3.5  3.9  chr24             14852153 14852413 (27320513) C TDR19C            DNA/hAT-Charlie       (136)    260       1 2278473  
   461   27.6  4.1  4.5  chr24             14852206 14852218 (27320708) + DNA-6-N5B_DR      DNA                    1726   1806  (1717) 2278474 *
  1288   13.7  1.4  1.9  chr24             14852219 14852426 (27320500) + TDR19C            DNA/hAT-Charlie           1    207   (189) 2278475  
   461   27.6  4.1  4.5  chr24             14852427 14852448 (27320478) + DNA-6-N5B_DR      DNA                    1807   1967  (1556) 2278474  
  1951   12.8  8.3  5.1  chr24             14852791 14853249 (27319677) C hAT-N155B_DR      DNA/hAT-Tip100         (27)    496      24 2278476  
   472   28.9  1.1  1.1  chr24             14854539 14854713 (27318213) + ANGEL             DNA/Kolobok               1    175   (134) 2278477  
   260   12.7  2.7 15.2  chr24             14854722 14854795 (27318131) + ANGEL             DNA/Kolobok             244    309     (0) 2278478  
   234   19.2  0.0 14.5  chr24             14854729 14854807 (27318119) C EnSpm-17_DR       DNA/CMC-EnSpm        (6510)   2766    2698 2278458 *
   663   12.5  6.7  0.0  chr24             14854947 14855066 (27317860) + TDR5              DNA/CMC-EnSpm           404    531     (0) 2278479  
  2165   14.4 23.8  2.8  chr24             14855082 14855589 (27317337) C HarbingerN1_DR    DNA/PIF-Harbinger      (38)    612       1 2278480  
   200   28.2 10.3  0.0  chr24             14855672 14855749 (27317177) C Gypsy48-I_DR      LTR/Gypsy             (345)   4065    3980 2278481 *
  1336   16.1 18.6  1.0  chr24             14855726 14855983 (27316943) C DNA-N21_DR        DNA/hAT-Charlie?       (31)    303       1 2278482  
   219   16.1 12.9  0.0  chr24             14856093 14856154 (27316772) C SAT-26B_DR        Satellite             (366)    427     358 2278483 *
   723   24.7  1.8 12.3  chr24             14856103 14856443 (27316483) C ANGEL             DNA/Kolobok             (0)    309       1 2278484  
   280   24.1  6.0 10.1  chr24             14856326 14856459 (27316467) C hAT-N134_DR       DNA/hAT?              (208)    857     729 2278485 *
  1076   12.4 23.3  4.4  chr24             14857168 14857205 (27315721) + EnSpm-N10_DR      DNA/CMC-EnSpm          3352   3690  (5618) 2278486  
  1388    7.0 24.9  2.6  chr24             14857206 14857454 (27315472) + DNA8-17_DR        DNA/hAT-Tip100         1309   1611   (202) 2278487  
  1334   25.5  2.2 16.1  chr24             14857218 14857542 (27315384) C DNA8-23_DR        DNA                  (4471)   2268    1707 2278488 *
  1365   18.1 18.5  0.0  chr24             14857543 14857856 (27315070) + HE1_DR1           SINE/tRNA-V-RTE           3    374    (28) 2278489  
  1031   23.2  1.4  4.9  chr24             14857610 14857904 (27315022) C Merlin-1_DR       DNA/Merlin           (5946)   4581    4297 2278490 *
   246   24.1  1.2  2.4  chr24             14858012 14858096 (27314830) C ANGEL             DNA/Kolobok            (83)    226     143 2278491  
   237   12.7  8.6  5.0  chr24             14858101 14858158 (27314768) C SAT-26B_DR        Satellite             (364)    429     370 2278492 *
   309   24.7  8.5  4.8  chr24             14858117 14858316 (27314610) + ANGEL             DNA/Kolobok               1    207   (102) 2278493  
  2509    7.0 14.1  0.2  chr24             14858465 14858848 (27314078) C Copia-23_DR-LTR   LTR/Gypsy?              (0)    437       1 2278494  
  1351    5.9  7.0  8.9  chr24             14858861 14859101 (27313825) C TDR20             DNA/Merlin              (0)    239       3 2278495  
   915    6.7  0.0  0.0  chr24             14859701 14859819 (27313107) + DNA13TA1a_DR      DNA/TcMar-Tc1             1    119   (199) 2278496  
  3120    8.5  2.4  0.8  chr24             14859835 14860330 (27312596) C Mariner-N38_DR    DNA/TcMar-Tc1           (0)    547      44 2278497  
   683   14.5 20.3  0.5  chr24             14860174 14860360 (27312566) + Zisupton-6_DR     DNA/Zisupton           8992   9215 (12901) 2278498 *
   213   15.1  5.4  5.4  chr24             14860314 14860369 (27312557) + EnSpm-N48B_DR     DNA/CMC-EnSpm          1818   1873  (5086) 2278499 *
   207   25.0  0.0  0.0  chr24             14860411 14860422 (27312504) + EnSpm-5_DR        DNA/CMC-EnSpm          2375   2386  (5285) 2278500  
   359   16.5  0.0 26.5  chr24             14860423 14860546 (27312380) + DNA-2-29_DR       DNA                       1     98    (34) 2278501  
   615   17.8  2.3  1.5  chr24             14860731 14860861 (27312065) C ASAT_CY           Satellite              (73)    189      58 2278502  
   201   20.8  0.0  0.0  chr24             14860870 14860917 (27312009) + Mariner-N31_DR    DNA/TcMar-Tc1           446    493    (47) 2278503  
   422   21.1  4.8  1.6  chr24             14860943 14861067 (27311859) C Kolobok-N10B_DR   DNA/Kolobok             (0)    271     143 2278504 *
   988   19.6 21.8  2.9  chr24             14861039 14861072 (27311854) + EnSpm-6N1_DR      DNA/CMC-EnSpm          6022   6401  (2835) 2278505  
  1341   14.3 27.5  0.0  chr24             14861073 14861359 (27311567) + HE1_DR1           SINE/tRNA-V-RTE           5    370    (32) 2278506  
   852   13.1  5.7  2.5  chr24             14861233 14861389 (27311537) + IS3EU-4_DR        DNA/IS3EU              9120   9281  (5748) 2278507 *
   568   14.6  0.0  3.1  chr24             14861390 14861488 (27311438) C Kolobok-N10B_DR   DNA/Kolobok           (156)    115      20 2278504  
   328   26.1 13.4  6.9  chr24             14861591 14861696 (27311230) + DNA2-8_DR         DNA/CMC-EnSpm          2529   2773  (1634) 2278508  
   540   18.4  2.4  4.1  chr24             14861697 14861821 (27311105) + Kolobok-N10B_DR   DNA/Kolobok              51    173    (98) 2278509 *
  2517   12.2  0.8  0.8  chr24             14861821 14862191 (27310735) C SINE2-4_DR        SINE/tRNA-V-RTE         (0)    371       1 2278510  
   547   17.2  0.0  0.0  chr24             14862193 14862291 (27310635) + Kolobok-N10B_DR   DNA/Kolobok             160    258    (13) 2278511  
   200   15.2  0.0 14.9  chr24             14862452 14862505 (27310421) C L1-49_DR          LINE/L1              (1429)   4346    4300 2278512  
  5793   11.2  3.0  2.5  chr24             14862862 14863776 (27309150) + LOOPERN5_DR       DNA/Kolobok-T2            1    919   (318) 2278513  
  3912    9.4 24.0  1.3  chr24             14863769 14864669 (27308257) C DNA-1-7_DR        DNA/PIF-Harbinger     (220)   1218     116 2278514 *
   748    9.3  0.9  0.0  chr24             14864665 14864772 (27308154) + LOOPERN5_DR       DNA/Kolobok-T2         1129   1237     (0) 2278515 *
   454   16.6 18.0  1.3  chr24             14865034 14865161 (27307765) C hAT-N133_DR       DNA/hAT-Ac            (359)    264     116 2278516  
  1684   13.5  8.5  0.0  chr24             14865249 14865529 (27307397) + TDR13             DNA                     468    772     (0) 2278517  
  4734   11.8 10.2  1.9  chr24             14866072 14866962 (27305964) + TDR23             DNA                       1    964   (183) 2278518  
   782   17.0 11.9  2.2  chr24             14868585 14868794 (27304132) + Kolobok-N7_DR     DNA/Kolobok-T2           36    265   (911) 2278519  
   260   26.8  4.2  0.0  chr24             14868992 14869062 (27303864) + Harbinger-N27_DR  DNA/PIF-Harbinger?       20     93   (127) 2278520  
   351   18.3  0.0  0.0  chr24             14869070 14869129 (27303797) + Harbinger-N27_DR  DNA/PIF-Harbinger?      156    215     (5) 2278521  
   639   17.5  2.5  5.2  chr24             14869818 14869974 (27302952) + DNA8-10_DR        DNA/hAT-Ac             2039   2191  (1827) 2278522 *
   641   16.7  0.0  0.0  chr24             14869867 14869974 (27302952) C hAT-N167B_DR      DNA/hAT-Charlie       (222)   1351    1244 2278523  
   599   12.2  7.3  4.3  chr24             14869970 14870106 (27302820) + ASAT_CY           Satellite                79    219    (43) 2278524 *
   620   15.5  1.6  4.2  chr24             14869975 14869987 (27302939) C TDR17B            DNA/Sola-1           (1034)    512     395 2278525  
  1370   13.8  0.5  0.0  chr24             14870131 14870333 (27302593) C DNA-N36_DR        DNA                     (3)    620     417 2278526 *
  2142    7.9  0.0  0.7  chr24             14870321 14870600 (27302326) C SINE2-4_DR        SINE/tRNA-V-RTE         (0)    371      94 2278527  
  2012   18.9  4.1 30.2  chr24             14870327 14871031 (27301895) + Merlin-1_DR       DNA/Merlin             8202   9044  (1483) 2278528 *
  2208    9.6  7.7  2.2  chr24             14871032 14871381 (27301545) + SINE2-4_DR        SINE/tRNA-V-RTE           1    369     (2) 2278529  
   810   16.8  3.0  9.0  chr24             14871380 14871614 (27301312) C DNA2-10_DR        DNA                  (1184)   2337    2116 2278530 *
   620   16.7  0.9  0.9  chr24             14871639 14871747 (27301179) C DNA-N36_DR        DNA                   (507)    116       8 2278526  
   496    9.6 11.5  1.2  chr24             14872594 14872741 (27300185) C L1-45_DR          LINE/L1                (64)   5078    4916 2278531  
  1465   18.4  7.6  1.5  chr24             14872742 14873121 (27299805) C Gypsy97-LTR-B_DR  LTR/Gypsy               (0)    403       1 2278532  
   510    9.3 13.8  1.0  chr24             14873122 14873207 (27299719) C L1-45_DR          LINE/L1               (222)   4920    4824 2278531  
  3163    8.3  1.8  0.7  chr24             14873219 14873676 (27299250) C L1-45_DR          LINE/L1               (455)   4687    4225 2278531  
  1541   13.0 19.9  1.9  chr24             14873922 14874242 (27298684) + TDR13             DNA                       1    378   (394) 2278533  
   930   12.6  2.8  0.0  chr24             14874225 14874367 (27298559) + TDR13             DNA                     626    772     (0) 2278534 *
  1284   18.1  3.4  0.0  chr24             14875322 14875558 (27297368) C DNA2-2B_DR        DNA                     (0)    929     685 2278535 *
  6088   11.2  1.7  0.9  chr24             14875555 14876422 (27296504) + DNA8-18_DR        DNA                     259   1133     (0) 2278536  
  3693   12.5  7.4  0.9  chr24             14876423 14877037 (27295889) C DNA2-2B_DR        DNA                   (274)    655       1 2278535  
   203   13.1  4.0  6.9  chr24             14877621 14877694 (27295232) + EnSpm-8_DR        DNA/CMC-EnSpm          1202   1273  (8168) 2278537 *
   206    5.0  0.0  0.0  chr24             14877657 14877696 (27295230) C L1-64_DR          LINE/L1               (357)   3433    3394 2278538 *
   216   16.3  4.7  6.0  chr24             14877663 14877747 (27295179) + Merlin-1_DR       DNA/Merlin             1088   1171  (9356) 2278539  
  1111    7.3  0.7  0.0  chr24             14878306 14878455 (27294471) C TC1DR3            DNA/TcMar-Tc1          (20)   1205    1055 2278540  
   808   14.1  4.8  2.9  chr24             14878309 14878476 (27294450) + DNA8-26_DR        DNA                    1740   1910  (2620) 2278541 *
  4034    8.5 24.8  0.0  chr24             14878454 14879156 (27293770) + TC1DR3            DNA/TcMar-Tc1           338   1214    (11) 2278542  
  2935   18.5 24.0  3.3  chr24             14879615 14880602 (27292324) + Mariner-19_DR     DNA/TcMar-Tc1             1   1186    (41) 2278543  
   299   19.7  1.6 12.7  chr24             14881709 14881830 (27291096) C ENSPM-2N_DR       DNA/CMC-EnSpm         (699)    839     730 2278544  
   280   24.4  0.8 10.3  chr24             14881726 14881853 (27291073) + hAT-N79_DR        DNA/hAT-Ac             1009   1125   (964) 2278545 *
   240   23.3  5.0 20.3  chr24             14881731 14881958 (27290968) C hAT-N23_DR        DNA/hAT-Ac            (602)   1136     841 2278546 *
   241   20.2  0.9 15.5  chr24             14881959 14882069 (27290857) + CryptonV-N3_DR    DNA/Crypton-V         10189  10285 (10378) 2278547  
  9983    8.7  4.4  0.2  chr24             14882268 14883701 (27289225) C Tc1-7_DR          DNA/TcMar-Tc1         (152)   1494       1 2278548  
   279   14.0  2.8 12.4  chr24             14883788 14883893 (27289033) + Mariner-N18_DR    DNA/TcMar-ISRm11         27    108   (504) 2278549  
   329   15.4 17.0  2.6  chr24             14885146 14885235 (27287691) + hAT-N203_DR       DNA/hAT-Tip100         1054   1157  (4384) 2278550  
  5186   12.0 16.4  1.1  chr24             14885236 14886256 (27286670) + Kolobok-N7_DR     DNA/Kolobok-T2            1   1176     (0) 2278551  
   366   18.5  0.0  1.2  chr24             14886196 14886277 (27286649) C CryptonV-N5_DR    DNA/Crypton-V        (5701)  18836   18756 2278552 *
  1912   19.9  2.2  0.2  chr24             14886249 14886650 (27286276) + hAT-N203_DR       DNA/hAT-Tip100         1146   1555  (3986) 2278553  
   211   22.9  4.0  6.8  chr24             14886929 14887003 (27285923) + Gypsy118-I_DR     LTR/Gypsy              2937   3009  (2170) 2278554  
  3593   10.0 12.0  0.2  chr24             14887354 14887926 (27285000) C DNA-X-7_DR        DNA                     (5)    641       1 2278555  
  1082   11.6  0.0  0.0  chr24             14888475 14888621 (27284305) + DNAX-10B_DR       DNA                     513    659   (515) 2278556 *
  4728    3.4  0.3  0.2  chr24             14888621 14889184 (27283742) C DNA2-16_DR        DNA                 (12634)   5417    4853 2278557  
   547   27.8  0.0  3.3  chr24             14889169 14889188 (27283738) + EnSpmN1_DR        DNA/CMC-EnSpm          5546   5648   (933) 2278558 *
   926   12.4  0.0  0.0  chr24             14889189 14889317 (27283609) C DNAX-10B_DR       DNA                   (618)    556     428 2278559  
 21788   11.2 18.9  1.3  chr24             14889322 14893466 (27279460) + DIRS1a_DR         LTR/DIRS                  1   4866  (1113) 2278560  
  2745    9.8  0.3  0.5  chr24             14893445 14893824 (27279102) + DIRS1a_DR         LTR/DIRS               1610   1988  (3991) 2278561 *
  6247   11.8 10.4  0.9  chr24             14893830 14894899 (27278027) + DIRS1a_DR         LTR/DIRS               4886   6055     (0) 2278560  
   421   15.4 10.3  0.0  chr24             14894842 14894919 (27278007) C DIRS1_DR          LTR/DIRS              (266)   5866    5781 2278562 *
  1856   14.0  1.1 10.3  chr24             14894892 14895273 (27277653) + DNAX-10B_DR       DNA                     787   1136    (38) 2278563  
   753   11.8  1.8  0.0  chr24             14896274 14896380 (27276546) + TDR13             DNA                       5    113   (659) 2278564  
  2475   11.0  8.1  1.3  chr24             14896381 14896812 (27276114) C DNA-N35_DR        DNA                     (2)   1182     722 2278565  
   272    7.8 15.7  0.0  chr24             14896815 14896865 (27276061) C DNA-N35_DR        DNA                   (789)    395     337 2278565  
   965   14.9  6.5  0.0  chr24             14896869 14897036 (27275890) + TDR13             DNA                     163    341   (431) 2278566  
   606   16.2  0.0  0.0  chr24             14897035 14897145 (27275781) + DNA6-1_DR         DNA/hAT-hAT5             41    151   (998) 2278567 *
   739   18.2  7.0  0.9  chr24             14897429 14897628 (27275298) + DNA6-1_DR         DNA/hAT-hAT5            938   1149     (0) 2278568  
   206   32.4  0.0  5.2  chr24             14897649 14897749 (27275177) C Zisupton-7_DR     DNA/Zisupton         (2491)  14591   14496 2278569 *
   502   22.0 11.3  3.1  chr24             14897694 14897843 (27275083) C Crypton-N1_DR     DNA/Crypton-A          (15)    469     308 2278570  
   227   20.0 16.7  0.0  chr24             14898038 14898097 (27274829) + hAT-N85_DR        DNA/hAT-Charlie          37    106    (88) 2278571  
   352   18.8  0.6  0.0  chr24             14898196 14898268 (27274658) + Harbinger-N28_DR  DNA/PIF-Harbinger       601    662     (0) 2278572  
   267   14.6  0.0  0.0  chr24             14898269 14898299 (27274627) C TC1DR3            DNA/TcMar-Tc1        (1127)     98      68 2278573  
  2150   16.9  7.5  2.3  chr24             14898305 14898758 (27274168) + TDR13             DNA                       1    477   (295) 2278574  
   620   22.7 31.9  5.7  chr24             14898340 14898857 (27274069) + DNA9-3_DR         DNA/MULE-MuDR?         5136   5781  (5598) 2278575 *
   327   12.5  0.0  1.8  chr24             14899914 14899970 (27272956) C hAT-N175_DR       DNA/hAT-hAT5            (0)    710     655 2278576  
   636   12.8  2.9  0.0  chr24             14900255 14900356 (27272570) + TDR13             DNA                       7    111   (661) 2278577 *
  1435   15.3  5.7  8.8  chr24             14900355 14900670 (27272256) + TDR13             DNA                     466    772     (0) 2278578  
   283   23.1  1.6  5.9  chr24             14900921 14900958 (27271968) + EnSpm-6N1_DR      DNA/CMC-EnSpm          1416   1529  (7702) 2278579 *
   297   21.2  0.0  5.6  chr24             14900939 14901013 (27271913) + Helitron-2_DR     RC/Helitron            5331   5401 (22011) 2278580 *
   367   11.2  0.0  1.2  chr24             14900959 14901039 (27271887) C IS3EU-1_DR        DNA/IS3EU            (1985)   6719    6640 2278581 *
   449    0.0  0.0  0.0  chr24             14900977 14901043 (27271883) C Zisupton-6_DR     DNA/Zisupton        (20922)   1194    1128 2278582  
   401   16.3  1.2  0.0  chr24             14901044 14901058 (27271868) + CryptonV-2_DR     DNA/Crypton-V          8909   8991 (12820) 2278583  
   301   25.0  0.9  0.9  chr24             14901059 14901080 (27271846) C EnSpm-N42B_DR     DNA/CMC-EnSpm        (2882)   1421    1314 2278584  
   469   18.3 13.7  0.0  chr24             14901097 14901249 (27271677) C hAT-N175_DR       DNA/hAT-hAT5          (527)    183      10 2278576  
   730   22.2  4.7  1.0  chr24             14902228 14902418 (27270508) + Copia-11_DR-LTR   LTR/Gypsy?                1    198   (273) 2278585  
  1577   24.1  2.9  6.9  chr24             14902427 14902984 (27269942) C DNA21TA1_DR       DNA/TcMar-Tc1           (2)    537       1 2278586  
   275   18.7 28.5  1.9  chr24             14902986 14903093 (27269833) + Copia-11D_DR-LTR  LTR/Gypsy?              200    343   (124) 2278587  
  2248   12.1 13.1  0.2  chr24             14903094 14903483 (27269443) C HATN2_DR          DNA/hAT                 (0)   1219     780 2278588  
   300    6.1  0.0  6.1  chr24             14903465 14903476 (27269450) + hAT-N131_DR       DNA/hAT-Ac              171    252  (1812) 2278589 *
   323    2.7  1.3  1.3  chr24             14903477 14903551 (27269375) + EnSpm-N2_DR       DNA/CMC-EnSpm          2914   2988  (1027) 2278590 *
  1066   19.8  1.7 29.2  chr24             14903485 14904075 (27268851) C DNA8-25_DR        DNA                  (1600)   2367    1903 2278591 *
  2613    9.5  2.5  0.0  chr24             14903727 14904084 (27268842) C SINE2-3_DR        SINE/tRNA-V-RTE         (1)    367       1 2278592  
  1066   13.2  0.0  0.0  chr24             14904304 14904470 (27268456) C LOOPERN4_DR       DNA/PiggyBac            (0)    917     751 2278593  
   945   22.2  7.8  2.1  chr24             14904469 14904777 (27268149) C LOOPERN4_DR       DNA/PiggyBac          (365)    552     227 2278593 *
   686   17.3 35.8  2.2  chr24             14904620 14904921 (27268005) C LOOPERN3B_DR      DNA/Kolobok-T2        (648)    401       1 2278594 *
   252   21.0  7.3  0.0  chr24             14905666 14905751 (27267175) C TE-X-1B_DR        DNA                    (98)   1380    1246 2278595  
  2208    9.9  3.7  0.6  chr24             14905881 14906206 (27266720) + Tc1-4_DR          DNA/TcMar-Tc1           695   1030   (542) 2278596  
  3529   10.6 22.8  0.1  chr24             14906211 14906890 (27266036) + TDR8B             DNA/hAT-Ac              130    963     (0) 2278597  
   481   12.7  0.0  0.0  chr24             14906891 14906959 (27265967) + L2-1B_DR          LINE/L2                 710    778   (230) 2278598 *
  3270   11.6  7.0  1.2  chr24             14906959 14907499 (27265427) + L2-5_DRe          LINE/L2                1655   2226     (1) 2278599  
  9550    8.6  3.8  0.8  chr24             14907621 14909007 (27263919) C TZF28B            DNA/TcMar-Tc1           (0)   1614     187 2278600  
   421    5.3  0.0  3.5  chr24             14909003 14909061 (27263865) + TZF28B            DNA/TcMar-Tc1          1558   1614     (0) 2278601 *
  1154   20.5  4.2  7.7  chr24             14909062 14909368 (27263558) C TE-X-17_DR        Unknown                (42)    410     114 2278602  
   330   20.3  1.1  7.1  chr24             14909350 14909501 (27263425) + Helitron-N2_DR    RC/Helitron            2222   2345   (118) 2278603 *
  5736   11.2  4.5  4.7  chr24             14909538 14910554 (27262372) + Looper-N7_DR      DNA/Kolobok-T2            1   1015     (0) 2278604  
 32247    0.8  0.9  0.0  chr24             14910575 14914286 (27258640) + EnSpm-N3B_DR      DNA/CMC-EnSpm             1   3734     (0) 2278605  
   275   26.8  0.0  2.1  chr24             14914299 14914331 (27258595) C IS3EU-4_DR        DNA/IS3EU            (5458)   9571    9541 2278606  
   342   27.2  4.7  6.1  chr24             14914332 14914546 (27258380) C TDR17             DNA/Sola-1              (3)    245      34 2278607  
  4789   10.4  5.6  1.9  chr24             14914647 14915391 (27257535) C TDR13             DNA                     (0)    772       1 2278608  
  1180   18.5  5.1  0.8  chr24             14915917 14916172 (27256754) + Kolobok-N14_DR    DNA/Kolobok-T2?           1    267   (152) 2278609  
   350   23.6  1.3  0.0  chr24             14916160 14916282 (27256644) + IS3EU-1_DR        DNA/IS3EU              8352   8441   (263) 2278610 *
  8856   11.6  6.0  2.0  chr24             14916288 14917798 (27255128) + Tc1-4_DR          DNA/TcMar-Tc1             4   1572     (0) 2278611  
   698   16.5  9.1  3.0  chr24             14917851 14918037 (27254889) C EnSpm-N23_DR      DNA/CMC-EnSpm         (314)    324     127 2278612 *
   745   17.9  4.0  8.8  chr24             14918022 14918223 (27254703) C DNA2-16_DR        DNA                 (10845)   7206    7014 2278613 *
  2183   15.7  1.7  3.4  chr24             14918049 14918463 (27254463) + TDR17B            DNA/Sola-1              406    813   (733) 2278614  
   476    3.7  0.8  0.0  chr24             14918589 14918716 (27254210) + Zisupton-7_DR     DNA/Zisupton           4595   4695 (12387) 2278615  
   376    6.8  7.7  0.0  chr24             14918601 14918717 (27254209) C DNA-N43_DR        DNA/TcMar-Fot1        (397)    657     532 2278616 *
   385   16.3  3.1  0.0  chr24             14918615 14918743 (27254183) C Polinton-1_DR     DNA/Maverick          (769)  17716   17584 2278617  
   297    3.2  0.0  0.0  chr24             14919189 14919250 (27253676) C hAT-N178B_DR      DNA/hAT-Ac           (1688)    195     134 2278618  
  1005   10.1  1.3  1.3  chr24             14919611 14919760 (27253166) C HE1_DR1           SINE/tRNA-V-RTE       (169)    233      84 2278619  
   933   15.8 15.7  4.5  chr24             14919768 14920091 (27252835) C DNAX-16_DR        DNA                    (64)    359       1 2278620  
  2779   15.2  2.9  1.2  chr24             14920692 14920754 (27252172) C Helitron-N3B_DR   RC/Helitron           (869)   5735    5272 2278621  
  3190    8.0  3.0  1.4  chr24             14920755 14921263 (27251663) C Mariner-N38_DR    DNA/TcMar-Tc1           (0)    547      31 2278622  
  2779   15.2  2.9  1.2  chr24             14921264 14921279 (27251647) C Helitron-N3B_DR   RC/Helitron           (869)   5271    5138 2278621  
   256    6.4  4.3  0.0  chr24             14921882 14921928 (27250998) + DNAX-16_DR        DNA                     207    255   (168) 2278623  
  4455   11.5 22.0  0.1  chr24             14921934 14922709 (27250217) C EXPANDER1_DR      LINE/RTE-BovB           (4)   3361    2416 2278624  
   227   17.8  0.0  0.0  chr24             14923399 14923443 (27249483) + hAT-N35C_DR       DNA/hAT-Ac             1158   1202   (389) 2278625  
   311   21.7  3.9  5.0  chr24             14923510 14923611 (27249315) C EnSpm-N13_DR      DNA/CMC-EnSpm        (3934)  18215   18115 2278626  
   694   11.4 16.7  6.0  chr24             14923620 14923787 (27249139) C TDR2              DNA/TcMar-Tc1           (0)    937     753 2278627  
  1888    9.6  1.1  0.0  chr24             14923789 14924068 (27248858) + TDR2              DNA/TcMar-Tc1           654    936     (1) 2278628  
   465   18.7  1.1  0.0  chr24             14924163 14924253 (27248673) C HarbingerN6B_DR   DNA/PIF-Harbinger     (244)    478     387 2278629  
  1091   14.5  6.8  1.2  chr24             14924255 14924491 (27248435) C Merlin-N3_DR      DNA/Merlin              (0)    255       6 2278630  
  1541   18.1  9.4  0.8  chr24             14924495 14924856 (27248070) C HarbingerN6B_DR   DNA/PIF-Harbinger     (329)    393       1 2278631  
  1094    9.8  9.2  5.5  chr24             14924949 14925175 (27247751) C L1-140_DR         LINE/L1                 (9)   5529    5295 2278632  
   207   18.6  0.0  5.7  chr24             14925140 14925213 (27247713) C Zisupton-N1_DR    DNA/Zisupton         (1828)   1486    1417 2278633 *
   465    9.6  2.0  0.0  chr24             14925152 14925297 (27247629) + Zisupton-6_DR     DNA/Zisupton           9338   9486 (12630) 2278634 *
   612   18.3  1.0  3.4  chr24             14925174 14925382 (27247544) + Polinton-1_DR     DNA/Maverick          17616  17819   (666) 2278635 *
   742   15.5 16.1  0.5  chr24             14925362 14925523 (27247403) C hAT-N159B_DR      DNA/hAT-Ac           (1056)    187       1 2278636  
   473   16.6 21.6  8.1  chr24             14925540 14925798 (27247128) C LOOPERN4_DR       DNA/Kolobok-T2        (139)    910     558 2278637  
  1396   16.7  2.1  0.8  chr24             14925844 14926085 (27246841) C LOOPERN3B_DR      DNA/Kolobok-T2        (803)    246       2 2278637  
   222    8.3  0.0  0.0  chr24             14926098 14926133 (27246793) + TE-X-6_DR         DNA/Crypton-A          1518   1553     (1) 2278638  
   449   12.5  4.4  2.2  chr24             14926134 14926216 (27246710) C DNA-1-11_DR       DNA                   (628)     96      12 2278639  
   367   14.0  5.1  2.5  chr24             14926585 14926701 (27246225) C DNA-X-5_DR        DNA/hAT                (32)   1189    1070 2278640 *
   421   10.4  5.2  0.2  chr24             14926621 14926745 (27246181) C EnSpm-6N1_DR      DNA/CMC-EnSpm        (8118)   1118    1025 2278641  
  1014   20.6 17.0  1.1  chr24             14927182 14927504 (27245422) + Harbinger-N23_DR  DNA/PIF-Harbinger        59    432     (5) 2278642  
  1311   10.7  5.8  0.4  chr24             14927513 14927737 (27245189) + TDR20             DNA/Merlin                1    237     (2) 2278643  
   373   18.7  0.0  1.3  chr24             14927867 14927942 (27244984) + DNA-X-4B_DR       DNA                       2     76   (345) 2278644  
   327   22.6  1.0  4.3  chr24             14927993 14928089 (27244837) + EnSpm-N44_DR      DNA/CMC-EnSpm          5385   5478  (3174) 2278645 *
  2136   13.0  4.7  1.9  chr24             14928035 14928395 (27244531) C TDR17B            DNA/Sola-1            (771)    775     405 2278646  
  1318   22.0  5.3  7.7  chr24             14928396 14928447 (27244479) + CryptonV-N4_DR    DNA/Crypton-V          8885   9288  (4205) 2278647  
  1050   14.9  1.8  5.2  chr24             14928713 14928931 (27243995) + Mariner-11_DR     DNA/TcMar-Tc1            50    261  (1086) 2278648  
  1353   20.5 11.1  2.3  chr24             14928962 14929449 (27243477) C Gypsy-212_DR-LTR  LTR/Gypsy               (0)    540      11 2278649  
   557   21.1  8.2  4.3  chr24             14929473 14929606 (27243320) C Mariner-11_DR     DNA/TcMar-Tc1         (185)   1162    1024 2278650  
   373   15.3  5.4  2.6  chr24             14929607 14929680 (27243246) C Mariner-11_DR     DNA/TcMar-Tc1         (554)    793     718 2278650  
   625   12.8  2.2  8.5  chr24             14929687 14929823 (27243103) C Tc1-4_DR          DNA/TcMar-Tc1           (0)   1572    1444 2278651  
  7740   11.5  8.9  1.7  chr24             14930053 14931401 (27241525) C Tc1-4_DR          DNA/TcMar-Tc1           (7)   1565     122 2278652  
   320   14.9  0.0  0.0  chr24             14932797 14932843 (27240083) + TC1DR3            DNA/TcMar-Tc1             1     47  (1178) 2278653  
  6874   10.6  6.2  0.1  chr24             14932855 14933883 (27239043) + TC1DR3            DNA/TcMar-Tc1           134   1225     (0) 2278654  
   221    0.0  0.0  0.0  chr24             14934060 14934092 (27238834) + (CAAT)n           Simple_repeat             2     34     (0) 2278655  
  5281   10.8 21.6  2.6  chr24             14934363 14935575 (27237351) C DNA-1-7_DR        DNA/PIF-Harbinger       (0)   1438       1 2278656  
   271   20.0  1.8  0.0  chr24             14935884 14935938 (27236988) + Kolobok-N3_DR     DNA/Kolobok-T2?         146    201   (169) 2278657  
  2401   10.1  4.2  0.8  chr24             14936137 14936496 (27236430) C hAT-N137_DR       DNA/hAT-Ac            (866)   2705    2334 2278658  
   246   23.6  0.0  5.9  chr24             14936518 14936589 (27236337) + ANGEL             DNA/Kolobok              37    104   (205) 2278659  
   284   16.7  2.6  0.0  chr24             14936650 14936662 (27236264) + (TTCA)n           Simple_repeat             1     78     (0) 2278660  
   324   11.1  0.0  0.0  chr24             14936663 14936725 (27236201) + (ATTG)n           Simple_repeat             2     64     (0) 2278661  
   333   13.7 10.8  1.2  chr24             14936727 14936800 (27236126) C hAT-N134_DR       DNA/hAT?              (247)    818     738 2278662  
   323   21.2 15.9  0.0  chr24             14936801 14936839 (27236087) C TE-X-13_DR        Unknown              (1236)   1189    1059 2278663  
   239   18.8  1.6  0.0  chr24             14937000 14937063 (27235863) + (TGAA)n           Simple_repeat             1     65     (0) 2278664  
   319   13.8  5.3  3.9  chr24             14938385 14938396 (27234530) C Zisupton-7_DR     DNA/Zisupton        (12178)   4904    4816 2278665  
   356   15.6  2.3  3.8  chr24             14938397 14938411 (27234515) + DNA9-3_DR         DNA/MULE-MuDR?         9451   9581  (1798) 2278666  
   384   13.4  0.8  5.3  chr24             14938412 14938425 (27234501) + Zisupton-6_DR     DNA/Zisupton           9212   9324 (12792) 2278667  
   472    4.0  0.0  5.0  chr24             14938426 14938529 (27234397) C EnSpm-N42_DR      DNA/CMC-EnSpm         (416)    836     738 2278668  
   371   10.3  0.0  2.6  chr24             14938436 14938555 (27234371) C piggyBac-N5_DR    DNA/PiggyBac?         (869)   1267    1151 2278669 *
   326    5.6  2.3  3.1  chr24             14938454 14938582 (27234344) C Dada-U6_DR        DNA/Dada             (1766)   7197    7070 2278670 *
   236   16.2  1.4 13.5  chr24             14938461 14938667 (27234259) + EnSpm1_DR         DNA/CMC-EnSpm          1332   1516  (7972) 2278671 *
   325   11.6  2.0  4.0  chr24             14938583 14938605 (27234321) + Mariner-N5C_DR    DNA/TcMar              1432   1580  (6341) 2278672  
   646   20.4  8.1  7.4  chr24             14939610 14939731 (27233195) C Mariner-N31_DR    DNA/TcMar-Tc1           (0)    540     312 2278673  
   736   15.8  0.0  0.0  chr24             14939732 14939870 (27233056) + ASAT_CY           Satellite                 5    143   (119) 2278674  
   646   20.4  8.1  7.4  chr24             14939871 14939905 (27233021) C Mariner-N31_DR    DNA/TcMar-Tc1           (0)    311     243 2278673  
   317   21.4  0.0  0.0  chr24             14940061 14940116 (27232810) + EnSpm-N44_DR      DNA/CMC-EnSpm          5415   5470  (3182) 2278675 *
  2877    8.5  0.1  1.0  chr24             14940067 14940489 (27232437) + DNA6-6_DR         DNA                    4192   4575  (6706) 2278676  
   289   23.3  1.4  0.0  chr24             14940117 14940128 (27232798) + DNA8-9_DR         DNA/hAT-Ac              804    872   (579) 2278677 *
  2204    9.1 37.4  0.0  chr24             14940707 14941137 (27231789) C HATN7_DR          DNA/hAT                 (3)    592       1 2278678  
   206   11.3  0.0  2.8  chr24             14941391 14941463 (27231463) + KenoDr1           LINE/L1-Tx1            5593   5663   (130) 2278679 *
   235   13.0  2.6  0.0  chr24             14941410 14941486 (27231440) C Mariner-N5_DR     DNA/TcMar            (8569)    400     322 2278680 *
   262   14.4  0.0 10.2  chr24             14941465 14941518 (27231408) + hAT-N170_DR       DNA/Merlin              168    216     (0) 2278681  
   289   14.5 22.9  0.0  chr24             14941523 14941605 (27231321) + EnSpm-N47_DR      DNA/CMC-EnSpm?         2384   2485   (532) 2278682 *
   325   12.5 10.9  0.0  chr24             14941545 14941608 (27231318) + hAT-N202_DR       DNA/hAT-Tip100          849    919   (966) 2278683 *
   359   10.0  3.3  0.0  chr24             14941557 14941612 (27231314) + Mariner-N31_DR    DNA/TcMar-Tc1           448    505    (35) 2278684  
  4071   11.7  5.4  0.4  chr24             14941613 14942276 (27230650) C Kolobok-N7_DR     DNA/Kolobok-T2          (0)   1176     480 2278685  
   794   10.6  3.5  0.0  chr24             14942281 14942421 (27230505) C Kolobok-N7_DR     DNA/Kolobok-T2       (1030)    146       1 2278685  
   209   10.5  8.3  4.8  chr24             14943187 14943246 (27229680) C ENSPM-6_DR        DNA/CMC-EnSpm        (4265)  28351   28290 2278686  
  1315   16.8  1.3  2.5  chr24             14943343 14943580 (27229346) C DNA-5-1B_DR       DNA/hAT-Tip100         (26)    688     454 2278687 *
  2647   13.3  0.5  1.2  chr24             14943575 14944000 (27228926) C ENSPM-6_DR        DNA/CMC-EnSpm        (3906)  27835   27428 2278686  
   718   18.1  0.5  1.9  chr24             14943997 14944039 (27228887) + EnSpm-N48_DR      DNA/CMC-EnSpm          1744   1957  (1619) 2278688 *
  1101    2.9  0.0  0.0  chr24             14944040 14944213 (27228713) + (TAGA)n           Simple_repeat             4    177     (0) 2278689  
   264   18.3  2.1  0.0  chr24             14944344 14944446 (27228480) + CryptonV-N4_DR    DNA/Crypton-V          3980   4046  (9447) 2278690  
   323   16.8  0.0 25.0  chr24             14945187 14945281 (27227645) C HATN10_DR         DNA/hAT-Ac              (0)    455     380 2278691 *
   545   20.6  0.0  0.0  chr24             14945277 14945378 (27227548) + Harbinger-4N1C_DR DNA/PIF-Harbinger      1105   1206     (0) 2278692  
   248   20.7  0.0  9.0  chr24             14945379 14945422 (27227504) + ENSPM-6_DR        DNA/CMC-EnSpm          7391   7427 (25189) 2278693 *
  2697   14.0  7.4  3.5  chr24             14945378 14945902 (27227024) C HATN13_DR         DNA/hAT-Ac            (492)    627      83 2278694  
   271    9.4 10.9  3.4  chr24             14945927 14945981 (27226945) C LINEX-1_DR        Retroposon            (545)    260     202 2278695  
  1032   11.1  2.0  4.6  chr24             14946028 14946226 (27226700) C LINEX-1_DR        Retroposon            (513)    292      99 2278696 *
  1049    8.9  1.7  2.9  chr24             14946074 14946246 (27226680) C L2-33_DRe         LINE/L2                 (0)   1448    1278 2278697  
   769   16.2  0.9 11.4  chr24             14947180 14947402 (27225524) + hAT-N178B_DR      DNA/hAT-Ac                1    202  (1681) 2278698  
   231   14.1  1.2  2.5  chr24             14947338 14947417 (27225509) C CryptonV-N4_DR    DNA/Crypton-V        (9436)   4057    3979 2278699 *
  5660   11.9  9.1  2.6  chr24             14947436 14948496 (27224430) + hAT-N178_DR       DNA/hAT-Ac              378   1506   (201) 2278700  
   784   21.0  5.7  2.0  chr24             14948700 14948893 (27224033) + hAT-N178_DR       DNA/hAT-Ac             1507   1707     (0) 2278701  
  3925   11.5  4.3  7.8  chr24             14949033 14949817 (27223109) + hAT-N139_DR       DNA/hAT-Tip100            1    760   (660) 2278702  
  2149    6.8  0.0  0.4  chr24             14949817 14950097 (27222829) + hAT-N139_DR       DNA/hAT-Tip100         1141   1420     (0) 2278703 *
   211   25.4  2.8  0.0  chr24             14950405 14950475 (27222451) + EnSpm-11_DR       DNA/CMC-EnSpm          1108   1180  (7823) 2278704  
   456   23.2  4.6  5.0  chr24             14950936 14951175 (27221751) C Mariner-N38_DR    DNA/TcMar-Tc1           (0)    547     309 2278705 *
   688   11.8 10.4  0.0  chr24             14951161 14951295 (27221631) + TDR24             DNA                      27    175   (269) 2278706  
  4598   10.6  2.5  3.0  chr24             14951330 14952057 (27220869) + hAT-N190B_DR      DNA/hAT                  14    737     (1) 2278707  
   676   17.5  5.5  2.4  chr24             14952058 14952221 (27220705) + TDR24             DNA                     169    337   (107) 2278708  
   305   22.2 17.2  0.6  chr24             14952106 14952250 (27220676) + Merlin-2_DR       DNA/Merlin             8068   8236  (5685) 2278709 *
   220   10.8  5.4  0.0  chr24             14952219 14952255 (27220671) C EnSpm-N46_DR      DNA/CMC-EnSpm?       (1286)   2454    2416 2278710 *
   472   27.1  2.6  5.8  chr24             14952254 14952519 (27220407) C hAT-N21B_DR       DNA/hAT-Ac            (324)    977     720 2278711  
   309   21.3 10.3  3.5  chr24             14952873 14952892 (27220034) C DNA-N33_DR        DNA                   (993)    710     566 2278712  
   530   14.1  0.0  1.1  chr24             14952902 14952994 (27219932) C ANGEL             DNA/Kolobok             (0)    309     218 2278713  
   336   25.7  0.9  2.6  chr24             14952995 14953008 (27219918) + EnSpm-8_DR        DNA/CMC-EnSpm          7715   7789  (1652) 2278714  
   832   16.3  5.2 15.8  chr24             14953044 14953349 (27219577) + hAT-N122_DR       DNA/hAT-Ac               23    300   (277) 2278715  
   457   23.5  4.0  5.8  chr24             14953477 14953512 (27219414) + Copia-11J_DR-LTR  LTR/Gypsy?               57    105   (366) 2278716  
   422    6.2  0.0 11.0  chr24             14953513 14953603 (27219323) + Rex1-31_DRe       LINE/Rex-Babar         3052   3133   (400) 2278717  
   457   23.5  4.0  5.8  chr24             14953604 14953770 (27219156) + Copia-11J_DR-LTR  LTR/Gypsy?              106    343   (128) 2278716  
   830   20.0  8.6  0.6  chr24             14953771 14954055 (27218871) C HAT1-N1B_DR       DNA/hAT-Ac              (0)    739     322 2278718  
  2837   15.4 12.7 11.9  chr24             14954129 14954886 (27218040) C hAT-N149_DR       DNA/hAT                 (0)    804      42 2278719  
   600   15.9  3.6 34.4  chr24             14954893 14955035 (27217891) C DNA-1-11_DR       DNA                     (1)    723     532 2278720  
   708   12.3  0.0  0.0  chr24             14955036 14955141 (27217785) + DNAX-15_DR        DNA                      88    193   (574) 2278721 *
  1299    9.5  4.4  1.4  chr24             14955138 14955340 (27217586) + DNAX-15_DR        DNA                     559    767     (0) 2278722  
   266   21.4  0.0  1.8  chr24             14955341 14955395 (27217531) C DNA2-14_DR        DNA                  (5183)   2439    2386 2278723  
   239    5.3 10.5  0.0  chr24             14955508 14955545 (27217381) + DNA9-5_DR         DNA                     654    695  (4232) 2278724 *
   259    7.7  2.6  0.0  chr24             14955516 14955554 (27217372) + hAT-N122_DR       DNA/hAT-Ac              352    391   (186) 2278725  
   208   20.4  2.0  2.0  chr24             14955790 14955839 (27217087) C IS3EU-3_DR        DNA/IS3EU            (7566)   2120    2071 2278726  
   297    9.2  2.3  1.1  chr24             14956864 14956960 (27215966) C CryptonV-N4_DR    DNA/Crypton-V       (11032)   2461    2419 2278727  
   261   13.7  0.0  0.0  chr24             14956898 14956970 (27215956) + DNA-1-7_DR        DNA/PIF-Harbinger       668    740   (698) 2278728 *
   216   20.0  1.4  0.0  chr24             14956913 14956982 (27215944) C L1-11_DR          LINE/L1              (1507)   5817    5747 2278729 *
   214   19.8  0.0  4.0  chr24             14956916 14956994 (27215932) + ERV1-11_DR-I      LTR/ERV1               1289   1364  (6583) 2278730 *
  5837    9.1  6.2  1.4  chr24             14957091 14957984 (27214942) + TDR2              DNA/TcMar-Tc1             2    937     (0) 2278731  
   580   13.4  7.5  0.8  chr24             14958271 14958390 (27214536) C Mariner-N5B_DR    DNA/TcMar            (4174)   5270    5143 2278732 *
  1914   12.7 10.8  1.1  chr24             14958292 14958625 (27214301) C SINE2-3_DR        SINE/tRNA-V-RTE         (1)    367       2 2278733  
  1689   18.8  9.7  1.4  chr24             14958626 14958666 (27214260) C EnSpm-6N1_DR      DNA/CMC-EnSpm        (2818)   6360    6005 2278734  
  2782   14.7  5.7  1.3  chr24             14958793 14959322 (27213604) + I-3_DR            LINE/I                 4826   5378    (48) 2278735  
   415   22.4 10.1  9.3  chr24             14959490 14959982 (27212944) + hAT-N122_DR       DNA/hAT-Ac               80    576     (1) 2278736  
   213   12.1  0.0  0.0  chr24             14959954 14959986 (27212940) + MuDR-2_DR         DNA/MULE-MuDR         13155  13187 (10746) 2278737 *
  1434   18.1 13.7  3.2  chr24             14961664 14962000 (27210926) C Mariner-N13_DR    DNA/TcMar-Tc1           (0)   1141     771 2278738  
   835   19.9  1.3  0.6  chr24             14962023 14962179 (27210747) C Mariner-N13_DR    DNA/TcMar-Tc1         (112)   1029     872 2278739  
   456   15.6 15.6  0.0  chr24             14962170 14962265 (27210661) C Kolobok-N10C_DR   DNA/Kolobok            (43)    301     191 2278740 *
   435   14.3  0.0  0.0  chr24             14962273 14962342 (27210584) + HATN10B_DR        DNA/hAT-Ac                3     72   (536) 2278741  
   338   11.7  2.5  1.6  chr24             14962314 14962435 (27210491) + Helitron-1_DR     RC/Helitron            2553   2675 (23625) 2278742 *
   394    6.4  0.0  3.5  chr24             14962328 14962473 (27210453) C DNA-8-29_DR       DNA/hAT-Tip100         (46)    974     834 2278743 *
   797   11.4  0.0  0.8  chr24             14962345 14962477 (27210449) C DNA9-3_DR         DNA/MULE-MuDR?       (1769)   9610    9479 2278744  
   503    8.9  3.0  0.0  chr24             14962377 14962511 (27210415) + DNA-2-32_DR       DNA/CMC-EnSpm?         5490   5628  (3154) 2278745 *
   654   16.7  2.9  5.2  chr24             14962399 14962676 (27210250) C DNA8-25_DR        DNA                  (1592)   2375    2104 2278746  
   444   19.2  6.2  5.0  chr24             14962436 14962676 (27210250) C Penelope-1_DR     LINE/Penelope         (324)   4119    3797 2278747 *
  6161    6.2  5.6  0.9  chr24             14962702 14963578 (27209348) C DNA-4-5_DR        DNA                     (5)    922       5 2278748  
  1359   11.0  5.7  0.0  chr24             14963579 14963787 (27209139) C SINE2-4_DR        SINE/tRNA-V-RTE        (83)    288      68 2278749  
  6727    8.1  2.8  1.0  chr24             14963792 14964767 (27208159) C DNA8-8_DR         DNA/hAT-Charlie       (214)    993       1 2278750  
   399   18.4 10.1  9.3  chr24             14964873 14965010 (27207916) C Mariner-N13_DR    DNA/TcMar-Tc1         (323)    818     680 2278738 *
   656   19.1 39.0  5.7  chr24             14965001 14965342 (27207584) C Mariner-N13_DR    DNA/TcMar-Tc1         (676)    465       9 2278738  
   514   20.1  1.7  3.0  chr24             14965796 14966031 (27206895) C Penelope-1_DR     LINE/Penelope        (4159)    287      55 2278751 *
  1329   15.0  0.0  0.8  chr24             14965836 14966091 (27206835) C Zisupton-6_DR     DNA/Zisupton        (12656)   9460    9207 2278752  
  1283   17.1  0.0  0.9  chr24             14965852 14966139 (27206787) + Zisupton-6_DR     DNA/Zisupton           9207   9486 (12630) 2278753 *
   463   20.8  0.0  4.3  chr24             14966024 14966169 (27206757) + DNA8-25_DR        DNA                     628    767  (3200) 2278754 *
   360   21.0  2.8  3.5  chr24             14966044 14966186 (27206740) C Mariner-N5C_DR    DNA/TcMar            (6412)   1509    1368 2278755 *
   873   22.4  0.6  3.1  chr24             14966140 14966153 (27206773) + EnSpm-N48_DR      DNA/CMC-EnSpm          1703   1914  (1664) 2278756  
  7053   10.1  9.6  1.7  chr24             14966164 14967299 (27205627) + TC1DR3            DNA/TcMar-Tc1             2   1225     (0) 2278757  
  5512   12.5 18.3  0.3  chr24             14967578 14968570 (27204356) C DNAX-10B_DR       DNA                     (0)   1174       3 2278758  
   516   14.3  1.2  0.0  chr24             14970134 14970217 (27202709) C LOOPERN5_DR       DNA/Kolobok-T2          (0)   1237    1153 2278759  
  2083   10.9 19.2  5.3  chr24             14970253 14970699 (27202227) C LOOPERN5_DR       DNA/Kolobok-T2        (731)    506       1 2278760  
  1010   16.1  6.8  4.2  chr24             14970721 14970927 (27201999) + TE-X-27_DR        Unknown                   1    212     (0) 2278761  
   920   19.2 22.1  2.3  chr24             14970922 14971251 (27201675) + hAT-N109_DR       DNA/hAT-Ac               19    412   (241) 2278762 *
  1163   17.9  5.3  0.4  chr24             14971262 14971525 (27201401) C hAT-N203_DR       DNA/hAT-Tip100       (4207)   1334    1058 2278763  
   207   18.3  7.1  7.1  chr24             14971534 14971645 (27201281) + Harbinger-N22_DR  DNA/PIF-Harbinger       234    345     (0) 2278764  
  5421    0.2  0.0  0.0  chr24             14971725 14972330 (27200596) + BEL32-LTR_DR      LTR/Pao                   1    606     (0) 2278765  
 62402    0.4  0.0  0.0  chr24             14972331 14979206 (27193720) + BEL32-I_DR        LTR/Pao                   1   6873     (0) 2278765  
  5236    0.3  1.3  0.0  chr24             14979207 14979804 (27193122) + BEL32-LTR_DR      LTR/Pao                   1    606     (0) 2278765  
   228   17.7  1.1  1.1  chr24             14980035 14980084 (27192842) C SAT-21_DR         Satellite             (702)     49       1 2278766  
   208   22.7  1.8  5.6  chr24             14980115 14980170 (27192756) C DNA6-1B_DR        DNA/hAT-hAT5          (359)    477     424 2278767  
  1418   15.0  0.8  1.3  chr24             14980302 14980537 (27192389) + Harbinger-N10_DR  DNA/PIF-Harbinger        63    297    (31) 2278768  
  1316   14.2  2.9  0.0  chr24             14980629 14980833 (27192093) C Kolobok-N2_DR     DNA/Kolobok-T2        (105)   1266    1056 2278769 *
  3090   11.6  1.9  2.3  chr24             14980832 14981317 (27191609) C Kolobok-N2_DR     DNA/Kolobok-T2        (887)    484       1 2278770  
   236   22.0  3.3  1.6  chr24             14981739 14981798 (27191128) C EnSpm-4N3_DR      DNA/CMC-EnSpm        (1571)    927     867 2278771  
   210   24.3  1.4  4.5  chr24             14982409 14982477 (27190449) C MuDR-2_DR         DNA/MULE-MuDR        (7575)  16358   16292 2278772 *
  1121   16.4 12.6  7.9  chr24             14982422 14982872 (27190054) + hAT-N21B_DR       DNA/hAT-Ac              703   1173   (128) 2278773  
   210   19.1  0.0 12.5  chr24             14983045 14983116 (27189810) C ASAT_CY           Satellite              (86)    176     113 2278774  
   430   17.7  0.0  7.7  chr24             14983118 14983215 (27189711) + hAT-N175_DR       DNA/hAT-hAT5              1     91   (619) 2278775  
   406   18.8  9.8  0.9  chr24             14983410 14983511 (27189415) + hAT-N175_DR       DNA/hAT-hAT5            590    700    (10) 2278776  
  3109   18.2 14.1  5.7  chr24             14983887 14984813 (27188113) C Looper-N7_DR      DNA/Kolobok-T2         (14)   1001       1 2278777  
   212   15.5  2.1  1.8  chr24             14985577 14985642 (27187284) C EnSpm-21_DR       DNA/CMC-EnSpm        (2500)   6650    6592 2278778 *
   221   23.1 10.3  0.0  chr24             14985592 14985669 (27187257) + Polinton-4_DR     DNA/Maverick          17158  17243  (3044) 2278779  
  1332   17.4 15.1  0.4  chr24             14985823 14986226 (27186700) C DNA2-3_DR         DNA/Merlin            (776)    469       7 2278780  
   453   18.2 20.9  3.9  chr24             14986005 14986267 (27186659) C Helitron-4_DR     RC/Helitron         (15620)  16248   15943 2278781 *
   335   20.8  1.8  4.8  chr24             14986319 14986375 (27186551) C DIRS-4_DR         LTR/Ngaro            (6326)    470     366 2278782  
   550   19.2  0.6  4.0  chr24             14986376 14986532 (27186394) + (TTG)n            Simple_repeat             3    154     (0) 2278783  
   335   20.8  1.8  4.8  chr24             14986533 14986628 (27186298) C DIRS-4_DR         LTR/Ngaro            (6326)    365     185 2278782  
  7365    3.8  0.9  0.1  chr24             14986636 14987524 (27185402) C MuDR-N1_DR        DNA/MULE-MuDR           (0)    896       1 2278784  
   495   18.6  0.0  0.6  chr24             14987533 14987566 (27185360) + (TAG)n            Simple_repeat             1    140   (359) 2278785  
   325   25.4  3.1  2.0  chr24             14987567 14987952 (27184974) + L1-11_DR          LINE/L1                6568   6957   (367) 2278786 *
   336   18.9  4.0  1.8  chr24             14987750 14988240 (27184686) C DIRS-4_DR         LTR/Ngaro            (6331)    465     197 2278787 *
   574    7.1  0.0  6.7  chr24             14987915 14988491 (27184435) + (TTG)n            Simple_repeat             1    538     (0) 2278788  
   495   18.6  0.0  0.6  chr24             14987953 14988035 (27184891) + (TAG)n            Simple_repeat           141    499     (0) 2278785 *
   464   21.4  0.0  2.6  chr24             14988178 14988187 (27184739) + (TAG)n            Simple_repeat             1    105   (221) 2278789  
   263   22.5  8.1  1.8  chr24             14988188 14988495 (27184431) + L1-11_DR          LINE/L1                6422   6748   (576) 2278790  
   464   21.4  0.0  2.6  chr24             14988496 14988512 (27184414) + (TAG)n            Simple_repeat           106    326     (0) 2278789  
  6112    9.6  4.2  0.8  chr24             14989226 14990141 (27182785) + hAT-N23_DR        DNA/hAT-Ac                1    946   (792) 2278791  
   797    9.0  5.7  0.0  chr24             14990135 14990256 (27182670) + hAT-N23_DR        DNA/hAT-Ac             1247   1375   (363) 2278792 *
  3834   10.0  4.6  1.2  chr24             14990804 14991372 (27181554) + SINE3-1           SINE/5S-Deu-L2            1    588     (2) 2278793  
  1352   20.7 19.8  3.5  chr24             14991367 14991891 (27181035) C Harbinger-N19_DR  DNA/PIF-Harbinger       (8)    615       8 2278794 *
   268   26.1  6.4  3.6  chr24             14991948 14992134 (27180792) + hAT-N126C_DR      DNA/hAT-Ac              218    409   (234) 2278795  
   202   12.1  0.0  0.0  chr24             14993518 14993550 (27179376) + EnSpm-12_DR       DNA/CMC-EnSpm          1168   1200  (6331) 2278796  
   294   27.6  3.7  1.4  chr24             14993766 14993780 (27179146) C DNA2-9_DR         DNA                  (1843)    858     841 2278797  
   856   20.5 10.8  2.9  chr24             14993781 14994067 (27178859) + ANGEL             DNA/Kolobok               1    309     (0) 2278798  
   209   14.9  0.0  4.3  chr24             14994027 14994075 (27178851) + Merlin-2_DR       DNA/Merlin             7367   7413  (6508) 2278799 *
  1053   19.4  1.3  0.0  chr24             14994085 14994311 (27178615) + Mariner-N38_DR    DNA/TcMar-Tc1             3    232   (315) 2278800  
   234   12.0  2.0  0.0  chr24             14994327 14994376 (27178550) + piggyBac-N18_DR   DNA/PiggyBac            500    550   (104) 2278801 *
   754   22.6  0.0  5.0  chr24             14994354 14994544 (27178382) + DNA2-16_DR        DNA                    5765   5946 (12105) 2278802 *
  1001   14.2  0.0  1.8  chr24             14994376 14994547 (27178379) + HE1_DR1           SINE/tRNA-V-RTE          37    205   (197) 2278803  
  2270    9.7  6.9  1.0  chr24             14994561 14994978 (27177948) C HATN7_DR          DNA/hAT                 (0)    595       6 2278804  
  3079   15.9  2.8  1.1  chr24             14994984 14995516 (27177410) + Harbinger-8N2_DR  DNA/PIF-Harbinger         7    548     (0) 2278805  
   342   24.0  1.7 12.9  chr24             14995519 14995690 (27177236) + HE1_DR1           SINE/tRNA-V-RTE         218    372    (30) 2278803 *
   419   13.1  1.2  2.4  chr24             14995608 14995693 (27177233) + CryptonV-N5_DR    DNA/Crypton-V          4725   4809 (19728) 2278806  
   289   24.8  1.9  3.9  chr24             14995694 14995712 (27177214) + IS3EU-4_DR        DNA/IS3EU              9165   9267  (5762) 2278807  
   547   18.5  3.7  3.7  chr24             14995996 14996024 (27176902) C DNA6-6_DR         DNA                  (6672)   4609    4447 2278808  
   665   13.3  2.2  4.6  chr24             14996025 14996050 (27176876) C hAT-N137_DR       DNA/hAT-Ac            (849)   2722    2592 2278809  
   720   10.2  1.9  0.0  chr24             14996051 14996158 (27176768) C SINE2-5_DR        SINE/tRNA-V-RTE         (0)    282     173 2278810  
  1175   13.7  0.0  7.9  chr24             14996159 14996444 (27176482) C DNA6-9B_DR        DNA/hAT-hAT5          (271)    793     529 2278811  
   951   16.9  0.3 19.3  chr24             14996445 14996501 (27176425) C EnSpm-16_DR       DNA/CMC-EnSpm        (3419)   6363    6076 2278812  
   402   13.4  5.5  6.3  chr24             14996495 14996513 (27176413) C Merlin-1_DR       DNA/Merlin           (7850)   2677    2552 2278813 *
   489    9.7  5.6  4.6  chr24             14996514 14996621 (27176305) C Mariner-N38_DR    DNA/TcMar-Tc1          (94)    453     345 2278814  
   348   20.0 10.6  0.0  chr24             14996628 14996712 (27176214) + DNA8-13_DR        DNA/hAT-Tip100?         378    471   (187) 2278815  
   208    8.5  2.0  6.2  chr24             14996730 14996774 (27176152) + hAT-N68_DR        DNA/hAT-Ac             2938   2980    (52) 2278816  
   347   23.2  2.0  0.0  chr24             14996775 14996873 (27176053) C DNA6-9_DR         DNA/hAT-hAT5            (0)    694     594 2278817  
   684   10.1  3.4 10.3  chr24             14996895 14997070 (27175856) + DNA6-9B_DR        DNA/hAT-hAT5            628    792   (272) 2278818  
   214    8.7  0.0 11.4  chr24             14997072 14997110 (27175816) C SINE2-5_DR        SINE/tRNA-V-RTE       (104)    178     146 2278819  
  1044   16.5  2.7  9.8  chr24             14998312 14998606 (27174320) C hAT-N130_DR       DNA/hAT-Ac              (3)    418     143 2278820  
  4325   10.9  2.6  2.6  chr24             14998607 14999300 (27173626) + Harbinger-4N1B_DR DNA/PIF-Harbinger         1    694   (469) 2278821  
   486   20.9  4.6  2.6  chr24             14999281 14999432 (27173494) C L1-11_DR          LINE/L1               (467)   6857    6703 2278822 *
   231   11.2  3.6  4.8  chr24             14999398 14999481 (27173445) + hAT-N178B_DR      DNA/hAT-Ac              139    221  (1662) 2278823 *
   410   16.6  0.6  4.3  chr24             14999433 14999450 (27173476) + (CTA)n            Simple_repeat             1    164     (0) 2278824  
   215   15.8  1.0  8.3  chr24             14999451 14999473 (27173453) + (TAA)n            Simple_repeat             1    180     (0) 2278825 *
   967   11.0 12.3  1.8  chr24             14999453 14999655 (27173271) + Harbinger-4N1_DR  DNA/PIF-Harbinger       529    752   (269) 2278826  
   365   12.9  0.0  2.9  chr24             14999680 14999751 (27173175) + hAT-N145_DR       DNA/hAT-Ac              756    825   (766) 2278827  
   224   27.5  0.0  9.1  chr24             14999735 14999842 (27173084) + hAT-N202_DR       DNA/hAT-Tip100          227    325  (1560) 2278828 *
   272   23.0  0.0  8.9  chr24             14999757 14999842 (27173084) + Mariner-N38_DR    DNA/TcMar-Tc1           280    358   (189) 2278829  
   236   23.2 20.0  0.0  chr24             14999843 14999880 (27173046) + DNAX-25B_DR       DNA/Zisupton           1478   1626  (1912) 2278830  
   223   12.6 16.5  9.7  chr24             15000047 15000143 (27172783) C DNA-N46_DR        DNA                     (2)    535     433 2278831  
   631   16.7  3.5  4.8  chr24             15000308 15000477 (27172449) + TDR16             DNA/Merlin              110    277    (36) 2278832  
   386   20.6 13.4  0.7  chr24             15000373 15000499 (27172427) + hAT-N53B_DR       DNA/hAT-Ac             3265   3407   (770) 2278833 *
   219   22.1  0.0  3.4  chr24             15000542 15000602 (27172324) C ENSPM-6_DR        DNA/CMC-EnSpm         (848)  31768   31710 2278834  
   467   17.4  1.5  7.0  chr24             15000907 15001042 (27171884) C Kolobok-N10_DR    DNA/Kolobok            (11)    632     504 2278835  
   246   29.4  0.0  2.4  chr24             15001080 15001166 (27171760) + Kolobok-N10_DR    DNA/Kolobok             218    302   (341) 2278836  
   740   17.5 17.0  5.0  chr24             15001555 15001825 (27171101) C piggyBac-N18_DR   DNA/PiggyBac           (89)    565     264 2278837  
  2365    6.3  0.0  2.8  chr24             15001835 15002161 (27170765) + DNA13TA1a_DR      DNA/TcMar-Tc1             1    318     (0) 2278838  
  1384    6.4 16.8  0.0  chr24             15002169 15002370 (27170556) C DNA8-8B_DR        DNA/hAT-Charlie         (0)   1223     988 2278839  
  4726    7.3  4.0  0.9  chr24             15002406 15003080 (27169846) C DIRS-N2_DR        LTR/Ngaro            (1545)   4484    3789 2278840  
   341   10.6  0.0  0.0  chr24             15003081 15003127 (27169799) C DNA8-8B_DR        DNA/hAT-Charlie       (384)    839     793 2278839  
   224   18.6  1.4  7.6  chr24             15003110 15003179 (27169747) C Mariner-6_DR      DNA/TcMar-Tc1        (1563)     66       1 2278841 *
   249   17.2  9.2  1.4  chr24             15003127 15003191 (27169735) C EnSpm-N13_DR      DNA/CMC-EnSpm       (14459)   7690    7621 2278842 *
   444   17.8  0.0  3.3  chr24             15003135 15003227 (27169699) + MuDR-2_DR         DNA/MULE-MuDR         16291  16380  (7553) 2278843 *
  3064   13.1  5.4  0.5  chr24             15003178 15003230 (27169696) C Helitron-N3_DR    RC/Helitron           (892)   2124    1695 2278844  
  3201    7.8  6.8  0.4  chr24             15003231 15003733 (27169193) C Mariner-N38_DR    DNA/TcMar-Tc1          (12)    535       1 2278845  
  1834   21.0  0.9  7.0  chr24             15003309 15003421 (27169505) C EnSpm-6N1_DR      DNA/CMC-EnSpm        (7774)   1462    1028 2278846 *
  2185   10.8  1.5  4.9  chr24             15003422 15003820 (27169106) + ENSPM-6_DR        DNA/CMC-EnSpm         14558  14943 (17673) 2278847  
   586   11.4  0.0  0.0  chr24             15003732 15003854 (27169072) C Zisupton-6_DR     DNA/Zisupton        (12652)   9464    9342 2278848 *
  3064   13.1  5.4  0.5  chr24             15003734 15003752 (27169174) C Helitron-N3_DR    RC/Helitron           (892)   1694    1522 2278844  
   361   21.4  0.0  9.1  chr24             15003769 15003876 (27169050) + Polinton-4N1_DR   DNA/Maverick           4722   4820  (5616) 2278849  
  1834   21.0  0.9  7.0  chr24             15003877 15003890 (27169036) C EnSpm-6N1_DR      DNA/CMC-EnSpm        (7774)   1027     966 2278846  
   804   15.4  2.9  1.7  chr24             15003879 15004050 (27168876) C piggyBac-N18_DR   DNA/PiggyBac          (418)    236      63 2278837 *
   257   27.4  0.0  9.8  chr24             15005500 15005600 (27167326) C hAT-N159_DR       DNA/hAT-Ac            (238)   1584    1493 2278850  
  2974    0.0  0.0  0.0  chr24             15005839 15006165 (27166761) C BEL-43_DRe-LTR    LTR/Pao                 (0)    327       1 2278851  
 59724    0.6  0.0  0.0  chr24             15006166 15012803 (27160123) C BEL-43_DRe-I      LTR/Pao                 (0)   6640       1 2278851  
  2959    0.3  0.0  0.0  chr24             15012804 15013130 (27159796) C BEL-43_DRe-LTR    LTR/Pao                 (0)    327       1 2278851  
  2557   14.8  0.2  2.7  chr24             15013314 15013731 (27159195) C SINE3-1           SINE/5S-Deu-L2          (4)    586     179 2278852  
   413   10.9  0.0  0.0  chr24             15013729 15013783 (27159143) C SINE3-1           SINE/5S-Deu-L2        (534)     56       2 2278852 *
  1049    8.1 23.7  0.0  chr24             15014144 15014316 (27158610) + SINE3-1           SINE/5S-Deu-L2            1    214   (376) 2278853  
   979   11.7  9.9  0.0  chr24             15014319 15014480 (27158446) + SINE3-1           SINE/5S-Deu-L2          404    581     (9) 2278853  
   223   21.8  3.6  1.8  chr24             15014873 15014928 (27157998) C CryptonV-N1_DR    DNA/Crypton-V        (6573)   3478    3422 2278854  
  1220   11.5 17.7  2.5  chr24             15015482 15015746 (27157180) + HATN10_DR         DNA/hAT-Ac                1    306   (149) 2278855  
  1605   17.6 16.1  0.0  chr24             15015747 15016076 (27156850) C HarbingerN6_DR    DNA/PIF-Harbinger       (0)    393      11 2278856  
   304   11.6  0.0  0.0  chr24             15016067 15016109 (27156817) + hAT-N35B_DR       DNA/hAT-Ac              611    653   (959) 2278857 *
  1391    6.2 18.1  0.0  chr24             15016072 15016281 (27156645) + HATN8_DR          DNA/Zisupton              8    255     (0) 2278858  
   853   11.8  0.7  0.7  chr24             15016298 15016434 (27156492) + HATN10_DR         DNA/hAT-Ac              307    443    (12) 2278859  
  1540   15.0  6.3  0.9  chr24             15016478 15016779 (27156147) C DNA13TA1_DR       DNA/TcMar-Tc1           (0)    318       1 2278860  
   353   15.4  3.7  3.7  chr24             15016885 15016899 (27156027) + HATN12B_DR        DNA/hAT-Ac              136    150   (545) 2278861  
   638   12.1  6.4  0.8  chr24             15016900 15017024 (27155902) C DNA-2-30B_DR      DNA                     (1)    412     281 2278862  
   253   22.1  1.3  2.6  chr24             15017145 15017156 (27155770) C Dada-U1A_DR       DNA/Dada             (7254)   3725    3705 2278863  
   260    5.3  0.0  2.6  chr24             15017157 15017195 (27155731) + TDR16             DNA/Merlin                1     38   (275) 2278864  
   253   22.1  1.3  2.6  chr24             15017196 15017223 (27155703) C Dada-U1A_DR       DNA/Dada             (7254)   3704    3648 2278863  
   604   20.4  9.5  0.6  chr24             15018087 15018224 (27154702) + TC1DR3            DNA/TcMar-Tc1            15    165  (1060) 2278865  
   522   14.5  0.9  5.7  chr24             15018225 15018330 (27154596) C Kolobok-N10B_DR   DNA/Kolobok             (0)    271     171 2278866  
  1097   10.4 23.9  0.0  chr24             15018331 15018560 (27154366) C TDR23             DNA                     (0)   1147     863 2278867  
  4573   15.1 11.3  7.4  chr24             15018567 15019678 (27153248) C TDR8              DNA/PIF-Harbinger       (0)   1155       3 2278868  
   717   10.3  1.6  4.2  chr24             15019679 15019779 (27153147) C TDR23             DNA                   (307)    840     743 2278867  
  1184   10.4  6.5  0.0  chr24             15019783 15019983 (27152943) C TDR23             DNA                   (692)    455     242 2278867  
   712   15.1 19.6  0.4  chr24             15020047 15020245 (27152681) + LINEX-1_DR        Retroposon              488    724    (81) 2278869  
   535    4.9  0.0  0.0  chr24             15020588 15020648 (27152278) C hAT-N146_DR       DNA/hAT-Charlie         (0)    273     213 2278870 *
   591    6.5  0.0  9.0  chr24             15020614 15020698 (27152228) + Mariner-N5C_DR    DNA/TcMar              4925   5002  (2919) 2278871 *
  1307   11.4  0.0 20.8  chr24             15020661 15020774 (27152152) + HATN5_DR          DNA/hAT-Ac              278    549   (605) 2278872  
  1376    7.9  0.0  5.4  chr24             15020775 15020989 (27151937) C hAT-N146_DR       DNA/hAT-Charlie        (69)    204       1 2278870  
   255   21.9  4.0  2.6  chr24             15021038 15021056 (27151870) + DNA2-16_DR        DNA                   10029  10048  (8003) 2278873  
   396   15.3  2.8  0.0  chr24             15021057 15021128 (27151798) + ANGEL             DNA/Kolobok               3     76   (233) 2278874  
   251   24.4  3.3  2.1  chr24             15021113 15021128 (27151798) + DNA2-8_DR         DNA/CMC-EnSpm          1479   1570  (2837) 2278875 *
   205   19.6  2.2  0.0  chr24             15021136 15021181 (27151745) C Merlin-2_DR       DNA/Merlin           (6666)   7255    7209 2278876 *
   307    9.8  0.0  0.0  chr24             15021141 15021181 (27151745) + TE-X-13_DR        Unknown                1276   1316  (1109) 2278877  
   256    7.9  5.3  0.0  chr24             15021186 15021223 (27151703) C EnSpm-17_DR       DNA/CMC-EnSpm        (6530)   2746    2707 2278878  
   253   19.5 25.3  1.0  chr24             15021187 15021223 (27151703) C IS3EU-1_DR        DNA/IS3EU            (4696)   4008    3906 2278879 *
  1407   18.9  9.2  2.7  chr24             15021625 15021972 (27150954) + Kolobok-N3_DR     DNA/Kolobok-T2?           1    370     (0) 2278880  
   433   19.5 10.9  0.8  chr24             15022089 15022207 (27150719) C DNA-N25_DR        DNA                  (1031)   2014    1884 2278881  
  7760   16.3  5.2  7.3  chr24             15022210 15024303 (27148623) C DNA9-2_DR         DNA                  (1882)   2052       1 2278882  
   940   15.0  1.2  1.2  chr24             15024304 15024456 (27148470) C Kolobok-N5_DR     DNA/Kolobok-T2?       (332)    153       1 2278883  
   957   12.3  1.3  3.0  chr24             15024993 15025226 (27147700) C EnSpm-N42_DR      DNA/CMC-EnSpm        (3756)    930     518 2278884  
   538   20.0 12.6  3.6  chr24             15025195 15025401 (27147525) C hAT-N130_DR       DNA/hAT-Ac            (196)    225       1 2278885 *
  3518   11.4 25.4  0.7  chr24             15025557 15026315 (27146611) C DNA-X-4_DR        DNA                   (300)    945       1 2278886  
  1542   13.8  0.7 41.9  chr24             15027350 15028120 (27144806) C Mariner-N38_DR    DNA/TcMar-Tc1           (0)    547       1 2278887 *
  1868   18.2  5.7  7.3  chr24             15027894 15028121 (27144805) + Helitron-N3_DR    RC/Helitron            1541   2070   (946) 2278888  
  1337   20.6  2.5 33.2  chr24             15028121 15028163 (27144763) + Merlin-1_DR       DNA/Merlin             1627   2060  (8462) 2278889 *
  1527   13.2  5.5  1.3  chr24             15028164 15028454 (27144472) + Harbinger-N28_DR  DNA/PIF-Harbinger        64    366   (296) 2278890  
  1337   20.6  2.5 33.2  chr24             15028455 15028519 (27144407) + Merlin-1_DR       DNA/Merlin             2061   2752  (7770) 2278889  
  1520    7.5  2.7  9.0  chr24             15028520 15028813 (27144113) + Mariner-N38_DR    DNA/TcMar-Tc1           271    547     (0) 2278891  
   290   17.9  5.2 17.4  chr24             15028701 15028777 (27144149) C Merlin-1_DR       DNA/Merlin           (5727)   4800    4694 2278892 *
   301    4.4  0.0  8.7  chr24             15028778 15028827 (27144099) + ENSPM-6_DR        DNA/CMC-EnSpm          2703   2748 (29868) 2278893 *
   840   23.8  2.6  0.5  chr24             15028819 15029008 (27143918) + DNA-N23_DR        DNA                     203    396     (2) 2278894  
  1529    8.4  1.3  3.9  chr24             15029895 15030129 (27142797) + Mariner-N6_DR     DNA/TcMar-Tc1             9    237  (1415) 2278895  
  1533   10.3  9.9  0.0  chr24             15030130 15030361 (27142565) + HATN8_DR          DNA/Zisupton              1    255     (0) 2278896  
  1044   10.6 17.4  1.6  chr24             15030362 15030573 (27142353) + Mariner-N6_DR     DNA/TcMar-Tc1           231    475  (1177) 2278897  
  3517    9.1  1.0  0.2  chr24             15030576 15031061 (27141865) + Mariner-N6_DR     DNA/TcMar-Tc1          1071   1560    (92) 2278898  
  2015    9.2  2.8  6.7  chr24             15031065 15031391 (27141535) + Merlin-1_DR       DNA/Merlin             1315   1629  (8898) 2278899  
   615    2.9  0.0  0.0  chr24             15031305 15031407 (27141519) + Helitron-2_DR     RC/Helitron           11759  11861 (15551) 2278900 *
   521   11.2  0.8  0.0  chr24             15031311 15031435 (27141491) + DNA-X-5_DR        DNA/hAT                1024   1149    (72) 2278901 *
   202   15.4  0.0  2.6  chr24             15032590 15032629 (27140297) C L1-56_DR          LINE/L1              (3871)   1111    1073 2278902  
   209   24.9  3.8 12.2  chr24             15032670 15032829 (27140097) + DNA2-17_DR        DNA                      20    167     (8) 2278903  
   279   14.3 10.7  0.0  chr24             15032850 15032905 (27140021) C HarbingerN6B_DR   DNA/PIF-Harbinger     (423)    299     238 2278904  
   408   12.1  0.0  0.0  chr24             15032934 15032999 (27139927) + DNA8-19_DR        DNA/Merlin                1     66   (240) 2278905  
  6114    8.5  8.6  1.4  chr24             15033019 15033949 (27138977) + TZF28B            DNA/TcMar-Tc1           618   1614     (0) 2278906  
  1704    7.6  2.0  2.0  chr24             15033950 15034196 (27138730) + DNA8-19_DR        DNA/Merlin               59    305     (1) 2278907  
   597   20.0 24.7  0.0  chr24             15034219 15034388 (27138538) C HarbingerN6B_DR   DNA/PIF-Harbinger     (510)    212       1 2278904  
   745   22.9  9.8  2.6  chr24             15034434 15034648 (27138278) C DNAX-22_DR        DNA/MULE-MuDR?         (54)    585     356 2278908  
   289   25.0  0.0  0.0  chr24             15034709 15034780 (27138146) + DNA2-17_DR        DNA                      21     92    (83) 2278909  
   719   14.7  3.3  4.2  chr24             15034990 15036012 (27136914) C SAT-4_DR          Satellite               (0)   1013       1 2278910  
  1002    3.2  0.0  0.0  chr24             15037311 15037464 (27135462) + (TTCA)n           Simple_repeat             4    157     (0) 2278911  
  4422    8.1 11.4  1.3  chr24             15037959 15038649 (27134277) + TDR2              DNA/TcMar-Tc1             1    761   (176) 2278912  
  2479    9.6  5.7  0.7  chr24             15038650 15039037 (27133889) + TE-X-3_DR         DNA/PIF-ISL2EU            2    408   (615) 2278913  
   216   14.9 15.9  4.3  chr24             15039034 15039096 (27133830) C LOOPERN7_DR       DNA/Kolobok-T2        (980)    310     241 2278914 *
  1572   12.4  0.0  6.5  chr24             15039041 15039333 (27133593) + EnSpm-N3B_DR      DNA/CMC-EnSpm          1040   1314  (2420) 2278915  
  3920   10.3  2.4  1.8  chr24             15039334 15039947 (27132979) + TE-X-3_DR         DNA/PIF-ISL2EU          405   1022     (1) 2278916  
   676    8.5  0.9  0.9  chr24             15039948 15040052 (27132874) + TDR2              DNA/TcMar-Tc1           764    868    (69) 2278917 *
   771   19.4  2.2  4.5  chr24             15040002 15040031 (27132895) C Merlin-1_DR       DNA/Merlin           (1437)   9090    8913 2278918  
   937   15.1  2.0  0.0  chr24             15040032 15040048 (27132878) + DNAX-23_DR        DNA                    9426   9511  (2290) 2278919  
   972    5.7  0.8  0.0  chr24             15040049 15040172 (27132754) + hAT-N167B_DR      DNA/hAT-Charlie        1237   1361   (212) 2278920  
   533    9.7  7.5  0.0  chr24             15040170 15040259 (27132667) + TDR2              DNA/TcMar-Tc1           853    937     (0) 2278921 *
   937   15.1  2.0  0.0  chr24             15040173 15040183 (27132743) + DNAX-23_DR        DNA                    9512   9580  (2221) 2278919  
   216   17.1  7.3  0.0  chr24             15040257 15040297 (27132629) + Merlin-2_DR       DNA/Merlin            11930  11973  (1948) 2278922  
   672   13.9  6.2  0.0  chr24             15041094 15041222 (27131704) C Mariner-N5B_DR    DNA/TcMar            (4165)   5279    5143 2278923 *
  2622    8.0  1.9  1.1  chr24             15041118 15041482 (27131444) C SINE2-3_DR        SINE/tRNA-V-RTE         (0)    368       1 2278924  
   259   31.6  4.2  0.0  chr24             15041962 15042056 (27130870) + Merlin-2_DR       DNA/Merlin             4686   4784  (9137) 2278925  
   396   17.4  1.1  3.2  chr24             15042456 15042550 (27130376) + DNA-N46_DR        DNA                     427    519    (18) 2278926  
   666   22.8 14.6  2.6  chr24             15042613 15042990 (27129936) C EnSpm-22N2_DR     DNA/CMC-EnSpm        (1782)   3765    3344 2278927 *
  1395   15.2 11.8  2.3  chr24             15042653 15043009 (27129917) + DNA2-3_DR         DNA/Merlin              710   1099   (146) 2278928  
   262   20.6 10.6  1.8  chr24             15042993 15043096 (27129830) + TDR7              DNA                     357    469    (72) 2278929 *
   278   22.2  7.0  6.0  chr24             15043296 15043410 (27129516) C TE-X-7_DR         LINE?/Penelope?       (526)    313     198 2278930 *
   385   16.9  0.0  1.4  chr24             15043337 15043408 (27129518) + DNA7-N2_DR        DNA/hAT-hAT6           1426   1496   (518) 2278931  
   344   16.7  4.9  3.5  chr24             15043409 15043436 (27129490) + hAT-N142B_DR      DNA/hAT?                714    796  (1204) 2278932  
   438   20.9  5.7  0.7  chr24             15043453 15043592 (27129334) C ASAT_CY           Satellite              (46)    216      70 2278933  
   265   22.8  3.1  8.9  chr24             15043483 15043612 (27129314) + EnSpm-N59_DR      DNA/CMC-EnSpm?         1622   1744  (1925) 2278934 *
   425   11.5  7.5  2.1  chr24             15043774 15043906 (27129020) + hAT-N107_DR       DNA/hAT-Ac              428    567   (441) 2278935 *
   497   12.0  0.0  0.0  chr24             15043802 15043909 (27129017) + DNA8-25_DR        DNA                     614    721  (3246) 2278936 *
   563    2.9  1.0  0.0  chr24             15043816 15043918 (27129008) + EnSpm-N36B_DR     DNA/CMC-EnSpm          3081   3184   (232) 2278937  
   399   11.9  9.8  5.0  chr24             15043817 15043949 (27128977) C Helitron-4_DR     RC/Helitron         (18381)  13487   13349 2278938 *
   507    7.8  1.7  0.8  chr24             15043919 15043929 (27128997) C MuDR-2_DR         DNA/MULE-MuDR        (7484)  16447   16333 2278939  
   236   15.4  7.5  1.8  chr24             15044710 15044762 (27128164) C EnSpm-N27B_DR     DNA/CMC-EnSpm           (0)    173     118 2278940  
   243   12.5  0.0  6.2  chr24             15044820 15044870 (27128056) + Mariner-6_DR      DNA/TcMar-Tc1             2     49  (1580) 2278941  
  4821   10.6 19.1  1.1  chr24             15044878 15045767 (27127159) + Looper-N8_DR      DNA/Kolobok-T2           59   1107     (0) 2278942  
  1570   18.1  0.3  5.0  chr24             15045768 15046101 (27126825) C hAT-N45B_DR       DNA/hAT-Blackjack     (404)    319       1 2278943  
   310   18.1  7.1  8.0  chr24             15046136 15046261 (27126665) C Mariner-N38_DR    DNA/TcMar-Tc1          (52)    495     371 2278944  
   285   17.2  6.4  9.5  chr24             15046262 15046276 (27126650) + Merlin-1_DR       DNA/Merlin             1683   1819  (8708) 2278945  
   241   30.1  1.9  2.9  chr24             15046363 15046468 (27126458) + Gypsy82-LTR_Dr    LTR/Gypsy               623    727   (618) 2278946 *
   346   15.7  1.2  3.4  chr24             15046388 15046405 (27126521) C hAT-N131_DR       DNA/hAT-Ac           (1715)    349     237 2278947  
   350   16.7  0.0  1.4  chr24             15046406 15046478 (27126448) C Zisupton-6_DR     DNA/Zisupton        (13538)   8578    8507 2278948  
   255   23.4 11.3  2.9  chr24             15046408 15046422 (27126504) C L1-11_DR          LINE/L1               (116)   7208    7158 2278949 *
   285   26.1  1.4  0.0  chr24             15046423 15046491 (27126435) C Helitron-2_DR     RC/Helitron         (21327)   6085    6016 2278950  
   204   23.9  7.0 11.9  chr24             15046429 15046542 (27126384) + EnSpm-N10_DR      DNA/CMC-EnSpm          7179   7287  (2021) 2278951 *
   255   23.4 11.3  2.9  chr24             15046492 15046504 (27126422) C L1-11_DR          LINE/L1               (116)   7157    7104 2278949  
   486   20.3  6.7  0.8  chr24             15046521 15046639 (27126287) C Penelope-5_DR     LINE/Penelope         (480)   2396    2271 2278952 *
  1899   12.2 10.8  0.3  chr24             15046544 15046887 (27126039) C HE1_DR1           SINE/tRNA-V-RTE        (22)    380       1 2278953  
   844   22.1 24.1  3.9  chr24             15046888 15047156 (27125770) C DNAX-25B_DR       DNA/Zisupton         (1270)   2268    1903 2278954  
   630   21.4  6.7  7.6  chr24             15046972 15047224 (27125702) C hAT-N21B_DR       DNA/hAT-Ac            (339)    962     712 2278955 *
   201   23.2  1.8  9.8  chr24             15047128 15047173 (27125753) + EnSpm-N13_DR      DNA/CMC-EnSpm         19520  19605  (2544) 2278956 *
   223   15.9  0.0 11.8  chr24             15047174 15047230 (27125696) + MuDR-2_DR         DNA/MULE-MuDR         18076  18126  (5807) 2278957  
   279   10.3 19.0  0.0  chr24             15048271 15048328 (27124598) + DNA-2-34_DR       DNA/TcMar-ISRm11          6     74  (1148) 2278958 *
  2244   13.2  3.3  0.0  chr24             15048321 15048678 (27124248) C Helitron-N4_DR    RC/Helitron             (0)   1163     794 2278959  
   744    6.1  1.0  1.0  chr24             15048679 15048778 (27124148) + HARBINGER3NB_DR   DNA/PIF-Harbinger         1    100  (1168) 2278960  
   395    4.9  0.0  3.7  chr24             15048756 15048839 (27124087) + Ginger1-N1_DR     DNA/Ginger-1            636    716  (1942) 2278961 *
   431    6.2  0.0  1.2  chr24             15048765 15048846 (27124080) + EnSpm1_DR         DNA/CMC-EnSpm          1323   1403  (8085) 2278962 *
  1085    8.9 13.5  0.8  chr24             15048775 15048989 (27123937) C Helitron-N3B_DR   RC/Helitron          (4143)   2461    2220 2278963  
   677   10.1 19.2  2.5  chr24             15048838 15049009 (27123917) + hAT-N164_DR       DNA/hAT-Tip100          830   1029  (1011) 2278964 *
  1787    9.4  2.4  2.0  chr24             15049060 15049353 (27123573) + DNA-2-34_DR       DNA/TcMar-ISRm11        928   1222     (0) 2278965  
   417   16.0  6.7  7.5  chr24             15049354 15049488 (27123438) + hAT-N133_DR       DNA/hAT-Ac              205    338   (285) 2278966  
   205   27.4  0.0  0.0  chr24             15049795 15049845 (27123081) C Ginger1-2_DR      DNA/Ginger-1         (1569)   5053    5003 2278967  
   219   21.9  9.4  0.0  chr24             15050213 15050276 (27122650) C Ginger1-N1_DR     DNA/Ginger-1          (323)   2335    2266 2278968  
   299   13.0  0.0  0.0  chr24             15050417 15050462 (27122464) C ENSPM-6_DR        DNA/CMC-EnSpm       (14700)  17916   17871 2278969  
   471   13.4  3.0  4.0  chr24             15050557 15050657 (27122269) C hAT-N108_DR       DNA/hAT-Ac            (364)    212     113 2278970  
  1850   12.3  3.1  7.9  chr24             15050691 15051115 (27121811) C hAT-N123_DR       DNA/hAT-Ac             (34)    860     455 2278971  
   280   13.9  0.0  0.0  chr24             15051188 15051230 (27121696) C hAT-N123_DR       DNA/hAT-Ac            (613)    281     239 2278971  
  1316    9.4 26.9  4.6  chr24             15051233 15051611 (27121315) + piggyBac-N2_DR    DNA/PiggyBac             43    502    (34) 2278972  
   265   18.5  0.9 24.1  chr24             15051563 15051669 (27121257) C EnSpm-N11_DR      DNA/CMC-EnSpm        (4905)    448     362 2278973 *
   415   11.4  2.1  7.8  chr24             15051665 15051759 (27121167) C hAT-N123_DR       DNA/hAT-Ac            (755)    139      50 2278971  
   376   12.9  4.3  0.0  chr24             15051766 15051835 (27121091) C EnSpm-N48B_DR     DNA/CMC-EnSpm        (5078)   1881    1809 2278974 *
   598    8.3 17.4  0.0  chr24             15051780 15051888 (27121038) C CryptonV-N4_DR    DNA/Crypton-V        (8393)   5100    4973 2278975 *
  2775   10.2  5.3  2.4  chr24             15051796 15052289 (27120637) + Mariner-N38_DR    DNA/TcMar-Tc1            30    537    (10) 2278976  
   554   16.1 21.7  0.0  chr24             15051889 15051921 (27121005) C Kolobok-4_DR      DNA/Kolobok-T2       (3133)   3497    3325 2278977 *
  8716    4.5  5.8  0.8  chr24             15052289 15053436 (27119490) + Harbinger-4N1C_DR DNA/PIF-Harbinger         1   1206     (0) 2278978  
   311   22.5  3.2  4.3  chr24             15053780 15053872 (27119054) + Mariner-N1_DR     DNA/TcMar               174    265     (5) 2278979  
  1429   13.9  2.3  0.0  chr24             15054749 15055004 (27117922) + DNA-2-30B_DR      DNA                       1    262   (151) 2278980  
  3497   14.3 17.7  1.3  chr24             15055005 15055791 (27117135) C LOOPERN4_DR       DNA/Kolobok-T2          (0)    917       4 2278981  
   479   14.5  6.5  5.0  chr24             15055792 15055926 (27117000) + DNA-2-30B_DR      DNA                     254    390    (23) 2278982  
   282   20.3  3.1  0.0  chr24             15056018 15056081 (27116845) C Mariner-7_DR      DNA/TcMar-Tc1         (160)   1427    1362 2278983  
   317   21.8 10.3  7.9  chr24             15056268 15056491 (27116435) + hAT-N132_DR       DNA/hAT-Tip100          806   1034   (259) 2278984  
   477   10.0 23.1  0.8  chr24             15056535 15056666 (27116260) + Harbinger-4N1B_DR DNA/PIF-Harbinger       515    752   (454) 2278985  
  1834    9.7  9.0  0.3  chr24             15056667 15056944 (27115982) + Harbinger-4N1_DR  DNA/PIF-Harbinger       720   1021     (0) 2278986  
   286   23.1 30.8  2.1  chr24             15056945 15057084 (27115842) C Mariner-7_DR      DNA/TcMar-Tc1         (942)    645     465 2278987  
   270   23.4 10.7  0.8  chr24             15057135 15057146 (27115780) + hAT-N133_DR       DNA/hAT-Ac              110    229   (391) 2278988  
   421   12.4 14.4  0.0  chr24             15057147 15057243 (27115683) + Merlin-N3_DR      DNA/Merlin               13    123   (132) 2278989  
  1108    6.7  1.3  0.0  chr24             15057245 15057393 (27115533) + DNA13TA1a_DR      DNA/TcMar-Tc1             1    151   (167) 2278990  
   218   14.3  0.0  0.0  chr24             15057392 15057426 (27115500) + DNA13TA1a_DR      DNA/TcMar-Tc1           211    245    (73) 2278991 *
   940    9.3  4.0  1.1  chr24             15057418 15057590 (27115336) + TDR7              DNA                     276    453    (88) 2278992  
   219   29.1  2.6  3.5  chr24             15057516 15057629 (27115297) + EnSpm-10_DR       DNA/CMC-EnSpm          5702   5814   (491) 2278993 *
   548   17.0  0.7  0.0  chr24             15057550 15057684 (27115242) + DNA-2-32_DR       DNA/CMC-EnSpm?         5474   5609  (3173) 2278994 *
   686    7.6  0.0  0.0  chr24             15057578 15057695 (27115231) + Helitron-4_DR     RC/Helitron           13408  13525 (18343) 2278995  
   596   11.5  0.8  4.9  chr24             15057582 15057709 (27115217) C hAT-2n1_DR        DNA/hAT-Charlie       (125)   1085     963 2278996 *
   479   17.5  0.8  0.0  chr24             15057604 15057690 (27115236) + DNA8-26_DR        DNA                    1411   1498  (3032) 2278997 *
   871   12.1 28.5  1.3  chr24             15057691 15057925 (27115001) + DNA4-1B_DR        DNA/Sola-2                4    301   (313) 2278998  
   688   13.9  4.4  0.0  chr24             15057930 15058066 (27114860) + DNA4-1B_DR        DNA/Sola-2              471    613     (1) 2278999  
   344    5.8  1.9  0.0  chr24             15058073 15058124 (27114802) + TDR7              DNA                     486    538     (3) 2279000  
  2730    9.7  3.8 24.5  chr24             15058151 15058817 (27114109) + piggyBac-N5B_DR   DNA/PiggyBac?          1183   1738     (0) 2279001  
   203   11.4 20.0  1.1  chr24             15061193 15061272 (27111654) C ERV1-7_DR-I       LTR/ERV1             (4966)   1737    1643 2279002  
  7878    8.6  7.0  0.5  chr24             15062142 15063292 (27109634) C TC1DR3            DNA/TcMar-Tc1           (0)   1225       1 2279003  
   229   21.8  0.0 11.4  chr24             15063468 15063555 (27109371) + (TTAGG)n          Simple_repeat             4     82     (0) 2279004 *
   572    2.9  0.0  0.0  chr24             15063536 15063605 (27109321) C REX1-1_DR         LINE/Rex-Babar          (0)   3590    3521 2279005  
   203   21.9  0.0 18.3  chr24             15063641 15063724 (27109202) C EnSpm-16_DR       DNA/CMC-EnSpm        (4332)   5452    5382 2279006  
   207   17.3  1.6  6.8  chr24             15063745 15063806 (27109120) C ENSPM-6_DR        DNA/CMC-EnSpm        (7670)  24946   24888 2279007 *
   231   31.7  0.8  4.1  chr24             15063772 15063896 (27109030) C DNA6-9_DR         DNA/hAT-hAT5          (573)    121       1 2279008  
  3055   14.6 15.6  0.8  chr24             15064340 15065057 (27107869) C hAT-N25_DR        DNA/hAT-Ac              (6)    823       1 2279009  
   206   32.1  1.8  0.0  chr24             15065495 15065550 (27107376) + tRNA-Ile-ATT      tRNA                      8     64    (13) 2279010  
   589   23.1 23.6  1.1  chr24             15066344 15066640 (27106286) + piggyBac-N18_DR   DNA/PiggyBac            145    507   (147) 2279011  
   978    9.9  1.9  0.1  chr24             15066663 15066822 (27106104) C Kolobok-4N1_DR    DNA/Kolobok-T2        (198)   1471    1317 2279012  
  4746    8.8 14.3  1.5  chr24             15066823 15067603 (27105323) C L2-1_DR           LINE/L2                 (0)   4985    4106 2279013  
  3483   12.6  4.6  1.4  chr24             15067620 15068184 (27104742) + DNA-1-11_DR       DNA                     142    724     (0) 2279014  
   640   12.8  2.8  0.0  chr24             15068089 15068197 (27104729) C hAT-N35B_DR       DNA/hAT-Ac            (342)   1270    1159 2279015 *
   532    1.5  0.0  0.0  chr24             15068284 15068348 (27104578) C Mariner-N31_DR    DNA/TcMar-Tc1          (34)    506     442 2279016  
   484    7.1  0.0  2.9  chr24             15068285 15068356 (27104570) C EnSpm-N47_DR      DNA/CMC-EnSpm?        (523)   2494    2425 2279017 *
   950   12.1  7.6  8.6  chr24             15068346 15068661 (27104265) C Mariner-N31_DR    DNA/TcMar-Tc1         (227)    313       1 2279016  
   254   17.5 11.2  0.9  chr24             15068349 15068381 (27104545) + ASAT_CY           Satellite                36    143   (119) 2279018 *
   272   17.6  0.0  3.5  chr24             15068662 15068720 (27104206) C EnSpm-N10_DR      DNA/CMC-EnSpm        (7524)   1784    1728 2279019  
   903    7.0  4.7  0.0  chr24             15068763 15068890 (27104036) + REX1-1_DR         LINE/Rex-Babar         3455   3588     (2) 2279020  
   231   29.4  0.0  7.1  chr24             15068898 15068920 (27104006) C EnSpm-8_DR        DNA/CMC-EnSpm        (1649)   7792    7747 2279021  
   234   22.4  9.0  0.0  chr24             15068921 15068987 (27103939) C ANGEL             DNA/Kolobok           (222)     87      15 2279022  
   231   29.4  0.0  7.1  chr24             15068988 15069018 (27103908) C EnSpm-8_DR        DNA/CMC-EnSpm        (1649)   7746    7680 2279021  
   225   16.9  8.5  0.0  chr24             15070563 15070621 (27102305) + Merlin-N1_DR      DNA/Merlin                2     65   (304) 2279023  
   712   16.3  0.6  8.1  chr24             15070635 15070786 (27102140) + CryptonV-N2_DR    DNA/Crypton-V          1987   2127 (14511) 2279024  
  5416    8.3  5.3 14.2  chr24             15070787 15071904 (27101022) C Mariner-N23_DRe   DNA/TcMar-ISRm11        (0)   1031       1 2279025  
  1892   19.4  7.6  3.9  chr24             15071910 15072531 (27100395) + HATN6_DR          DNA/hAT-Ac              261    904   (107) 2279026  
   963    6.9 29.6  0.0  chr24             15072550 15072738 (27100188) C TDR17             DNA/Sola-1              (1)    247       3 2279027  
   642   14.6  1.9  0.0  chr24             15072740 15072842 (27100084) + HATN6_DR          DNA/hAT-Ac              907   1011     (0) 2279028  
   635   18.3  0.0  6.9  chr24             15072865 15073034 (27099892) + Merlin-N1_DR      DNA/Merlin              205    363     (6) 2279029  
   435   23.0 19.2  0.0  chr24             15073162 15073322 (27099604) + DNA-AT-1_DR       DNA                     152    343    (49) 2279030  
   397   21.0 14.3  0.0  chr24             15074338 15074456 (27098470) + EnSpm-N21_DR      DNA/CMC-EnSpm             2    137   (342) 2279031  
  2360   16.2 12.2  1.2  chr24             15074468 15075068 (27097858) C TDR17B            DNA/Sola-1              (0)   1546     881 2279032  
  1030   15.0 15.0  0.3  chr24             15075085 15075331 (27097595) C TDR17B            DNA/Sola-1           (1263)    283       1 2279033  
   567   13.2  0.0  0.0  chr24             15075403 15075493 (27097433) C HarbingerN3_DR    DNA/PIF-Harbinger       (3)   1061     971 2279034  
   387    7.4  0.0  2.1  chr24             15075473 15075569 (27097357) + EnSpm-N1_DR       DNA/CMC-EnSpm          1993   2087   (443) 2279035 *
   628    4.4  0.0  3.3  chr24             15075487 15075580 (27097346) + P-1_DR            DNA/P                  7516   7606  (2362) 2279036  
   484    5.1  0.0  0.0  chr24             15075494 15075591 (27097335) C DNA8-10_DR        DNA/hAT-Ac           (2334)   1684    1587 2279037 *
  8495   10.9  6.2  4.5  chr24             15075581 15077155 (27095771) + hAT-N36_DR        DNA/hAT                   1   1601   (139) 2279038  
   369   24.4  5.6  2.3  chr24             15075592 15075619 (27097307) + hAT-2_DR          DNA/hAT-Charlie        2375   2504    (32) 2279039 *
   219   15.9  7.7  3.3  chr24             15077069 15077185 (27095741) C EnSpm-16_DR       DNA/CMC-EnSpm        (9040)    744     623 2279040 *
   271   14.4  1.2  9.0  chr24             15077102 15077185 (27095741) C DNA8-10_DR        DNA/hAT-Ac           (2284)   1734    1657 2279041 *
  2087   12.3  6.9 11.6  chr24             15077143 15077710 (27095216) C HarbingerN3_DR    DNA/PIF-Harbinger     (270)    794     251 2279034  
   224   17.9  2.0  4.1  chr24             15077186 15077200 (27095726) + Harbinger-N16_DR  DNA/PIF-Harbinger      2842   2938   (468) 2279042 *
  5551    8.7 12.6  0.6  chr24             15077711 15078631 (27094295) + Mariner-N23_DRe   DNA/TcMar-ISRm11          1   1031     (0) 2279043  
  1872    9.5  0.0  0.0  chr24             15078632 15078883 (27094043) C HarbingerN3_DR    DNA/PIF-Harbinger     (812)    252       1 2279034  
   309   16.2  0.0  2.9  chr24             15078884 15078952 (27093974) + EnSpm-N21_DR      DNA/CMC-EnSpm           217    283   (196) 2279044  
   224   28.0  8.0  0.0  chr24             15079242 15079316 (27093610) + hAT-N182_DR       DNA/hAT-Ac              709    789  (1171) 2279045 *
   253   22.3  0.0  6.7  chr24             15079258 15079269 (27093657) C Polinton-1_DR     DNA/Maverick         (1284)  17201   17116 2279046  
   293   26.2  1.2  0.0  chr24             15079270 15079349 (27093577) + EnSpm-7_DR        DNA/CMC-EnSpm          7084   7164  (3870) 2279047 *
  3267   15.0  0.9  4.0  chr24             15079279 15079348 (27093578) + Helitron-N3_DR    RC/Helitron            1514   1840  (1176) 2279048  
   223   18.7  7.2  6.1  chr24             15079317 15079336 (27093590) C IS3EU-1_DR        DNA/IS3EU            (6685)   2017    1922 2279049 *
  3704    7.0  1.4  2.0  chr24             15079349 15079898 (27093028) + Mariner-N38_DR    DNA/TcMar-Tc1             1    547     (0) 2279050  
   597    3.3 14.9  0.7  chr24             15079899 15079972 (27092954) C Zisupton-6_DR     DNA/Zisupton        (13173)   8943    8853 2279051 *
  3267   15.0  0.9  4.0  chr24             15079899 15079957 (27092969) + Helitron-N3_DR    RC/Helitron            1841   2128   (888) 2279048  
   329    4.0  0.0  0.0  chr24             15079905 15079980 (27092946) C Polinton-4_DR     DNA/Maverick         (3117)  17170   17095 2279052 *
   204   20.1  1.2  6.2  chr24             15079940 15080024 (27092902) + RTEX-2_DR         LINE/RTE-X             2857   2937   (323) 2279053 *
  4386    4.4  3.5  0.3  chr24             15080038 15080604 (27092322) C SINE3-1           SINE/5S-Deu-L2          (3)    587       3 2279054  
   244   24.7  2.5  2.5  chr24             15081410 15081488 (27091438) + Gypsy-189_DR-I    LTR/Gypsy               390    468  (3641) 2279055  
   308   19.4  4.0  9.2  chr24             15081877 15082001 (27090925) C CryptonV-1_DR     DNA/Crypton-V       (15150)   2723    2605 2279056 *
  1752    9.1  2.5  0.8  chr24             15081909 15082151 (27090775) C SINE2-4_DR        SINE/tRNA-V-RTE         (3)    368     122 2279057  
   288   22.2  1.2  3.7  chr24             15082077 15082160 (27090766) C DIRS-8_DR         LTR/Ngaro             (231)   6390    6309 2279058 *
   367   20.3  0.0  1.4  chr24             15082092 15082161 (27090765) C SAT-26B_DR        Satellite               (0)    793     725 2279059 *
   708   13.2  1.8  0.0  chr24             15082136 15082249 (27090677) + DNA8-17_DR        DNA/hAT-Tip100         1550   1665   (148) 2279060 *
   767   11.6  7.9  0.1  chr24             15082150 15082183 (27090743) + DNA-TA-4_DR       DNA/TcMar              4555   4582  (5213) 2279061  
   345   13.8  2.1  7.5  chr24             15082184 15082324 (27090602) C TDR9              DNA                     (1)    207      74 2279062 *
   619   14.5  0.5 16.3  chr24             15082244 15082449 (27090477) + (TAA)n            Simple_repeat             1    178     (0) 2279063  
   449   22.0  3.0  2.2  chr24             15082250 15082260 (27090666) + DNA7-N1_DR        DNA/Zisupton           4753   4832  (5585) 2279064 *
   205    7.0  4.7  0.0  chr24             15082416 15082458 (27090468) C hAT-33N1_DR       DNA/hAT-Charlie       (245)    949     905 2279065  
   464    9.2  0.9  2.7  chr24             15082501 15082612 (27090314) C Merlin-1_DR       DNA/Merlin           (9363)   1164    1055 2279066 *
   684    3.0  0.0  1.2  chr24             15082516 15082637 (27090289) + EnSpm-N36B_DR     DNA/CMC-EnSpm          3069   3170   (246) 2279067  
   475    4.5  0.0  2.7  chr24             15082538 15082652 (27090274) C DNA-2-32_DR       DNA/CMC-EnSpm?       (3197)   5585    5474 2279068 *
   455   10.3  3.4  0.0  chr24             15082653 15082675 (27090251) + Harbinger-N17_DR  DNA/PIF-Harbinger       350    466  (1179) 2279069  
  5102   11.6 10.6  1.3  chr24             15083634 15084542 (27088384) C Tc1-1_DR          DNA/TcMar-Tc1           (0)   1625     634 2279070  
   921   12.2  5.5  6.5  chr24             15084555 15084756 (27088170) C Tc1-1_DR          DNA/TcMar-Tc1        (1425)    200       1 2279070  
  2410    9.3  2.8  0.8  chr24             15084820 15085177 (27087749) + hAT-N54_DR        DNA/hAT-Ac                1    365  (1324) 2279071  
   249    8.9 17.8  0.0  chr24             15085185 15085229 (27087697) + hAT-N54_DR        DNA/hAT-Ac              588    640  (1049) 2279072  
  1782    6.3  0.0  0.8  chr24             15085230 15085470 (27087456) C hAT-N90_DR        DNA/hAT-Charlie         (0)   1823    1585 2279073 *
  9421    3.3  3.3  0.7  chr24             15085467 15086640 (27086286) C hAT-N90_DR        DNA/hAT-Charlie       (618)   1205       1 2279073  
  4572   12.0 10.5  9.0  chr24             15086641 15087682 (27085244) + hAT-N54_DR        DNA/hAT-Ac              633   1689     (0) 2279074  
   242   20.8  5.6  0.0  chr24             15087775 15087846 (27085080) + DNA2-10_DR        DNA                    2654   2729   (792) 2279075 *
   264   16.6 12.2  2.2  chr24             15087796 15087918 (27085008) C Gypsy82-LTR_Dr    LTR/Gypsy             (551)    794     660 2279076 *
   477   10.8  0.0  0.8  chr24             15087811 15087931 (27084995) C Zisupton-7_DR     DNA/Zisupton         (5555)  11527   11408 2279077  
   314   14.2  0.0 12.4  chr24             15087814 15087858 (27085068) + ENSPM-6_DR        DNA/CMC-EnSpm         31670  31779   (837) 2279078 *
   413    3.4  1.1  6.7  chr24             15087859 15087952 (27084974) C Polinton-4_DR     DNA/Maverick         (3107)  17180   17092 2279079  
   320    6.2  0.0  0.0  chr24             15088286 15088365 (27084561) + Helitron-2_DR     RC/Helitron           23598  23677  (3735) 2279080 *
   628   13.4  0.0  0.0  chr24             15088297 15088445 (27084481) + (CGTG)n           Simple_repeat             2    150     (0) 2279081  
   281   11.8  3.4  9.0  chr24             15088623 15088699 (27084227) C EnSpm-N40B_DR     DNA/CMC-EnSpm        (3242)   2265    2198 2279082  
   310    7.7  3.7  3.7  chr24             15088700 15088780 (27084146) + Helitron-N3B_DR   RC/Helitron            2368   2448  (4156) 2279083 *
   355   11.1  3.7  1.2  chr24             15088722 15088803 (27084123) C Harbinger-N17_DR  DNA/PIF-Harbinger    (1025)    620     537 2279084  
  1265   11.0 14.5  0.0  chr24             15088810 15089037 (27083889) + DNA-X-4_DR        DNA                     603    863   (382) 2279085 *
  3159   12.1  9.6  3.2  chr24             15089033 15089618 (27083308) C hAT-N48_DR        DNA/hAT-Ac            (560)   1103     481 2279086  
  7655    2.5  0.5  0.1  chr24             15089619 15090511 (27082415) C MuDR-N1_DR        DNA/MULE-MuDR           (0)    896       1 2279087  
   293   22.2 17.2  6.1  chr24             15090512 15090659 (27082267) C hAT-N125_DR       DNA/hAT-Ac            (877)    319     155 2279088 *
  1436   19.0  2.8  8.2  chr24             15090521 15090916 (27082010) + hAT-N121_DR       DNA/hAT-Ac              604    979     (6) 2279089  
  1982   12.4 10.3  1.1  chr24             15090923 15091271 (27081655) + DNA-X-4_DR        DNA                     863   1243     (2) 2279090  
   317   12.7 22.9  6.6  chr24             15091288 15091405 (27081521) C Mariner-N38_DR    DNA/TcMar-Tc1         (366)    181      46 2279091  
   297   17.4 17.9 10.3  chr24             15091406 15091460 (27081466) + hAT-N164_DR       DNA/hAT-Tip100         1190   1374   (666) 2279092  
   801   24.6 16.5  0.0  chr24             15092099 15092383 (27080543) C DNA8-23_DR        DNA                  (4702)   2037    1706 2279093 *
  1165   15.4 17.4  0.0  chr24             15092134 15092386 (27080540) C TDR17B            DNA/Sola-1            (844)    702     406 2279094  
   586   11.5 22.1  0.6  chr24             15092479 15092609 (27080317) C Kolobok-N3_DR     DNA/Kolobok-T2?         (8)    362     204 2279095  
  7143   11.1  5.2  0.1  chr24             15092614 15093716 (27079210) C DNA-8-3_DR        DNA/P                   (4)   1159       1 2279096  
   879   16.8  7.3  4.3  chr24             15093717 15093921 (27079005) C Kolobok-N3_DR     DNA/Kolobok-T2?       (159)    211       1 2279097  
   234   10.8  0.0  0.0  chr24             15094116 15094152 (27078774) + SAT-19_DR         Satellite              1571   1607   (168) 2279098  
   591   13.4  3.1  0.0  chr24             15094250 15094346 (27078580) C hAT-N167B_DR      DNA/hAT-Charlie       (236)   1337    1238 2279099  
   557   15.5  3.2  5.8  chr24             15094347 15094362 (27078564) + EnSpm-N11_DR      DNA/CMC-EnSpm          3739   3817  (1536) 2279100  
   488   14.2  0.0  0.9  chr24             15095016 15095122 (27077804) + MOSAT_DR          Satellite              1100   1205   (882) 2279101 *
   993    6.6  0.0  0.0  chr24             15095033 15095205 (27077721) + (TCCA)n           Simple_repeat             1    173     (0) 2279102  
   272   17.1  4.2  1.4  chr24             15095223 15095293 (27077633) C hAT-N91_DR        DNA/hAT-Ac            (256)     99      27 2279103  
   553   17.9  4.2  1.4  chr24             15095305 15095446 (27077480) + IS3EU-2_DR        DNA/IS3EU                31    176 (18119) 2279104  
   491   12.1  0.0  0.0  chr24             15095440 15095530 (27077396) + Ginger1-N1_DR     DNA/Ginger-1            625    715  (1943) 2279105 *
   482   14.3  3.5  2.8  chr24             15095455 15095598 (27077328) C EnSpm-N11_DR      DNA/CMC-EnSpm        (4784)    569     425 2279106 *
   342   12.2  0.0  0.9  chr24             15095531 15095541 (27077385) + Merlin-1_DR       DNA/Merlin             8091   8167  (2360) 2279107 *
  3899   18.3  6.6  6.7  chr24             15095547 15096559 (27076367) C IS3EU-4_DR        DNA/IS3EU            (2818)  12211   11200 2279108  
   454   10.7  4.7  2.3  chr24             15096671 15096756 (27076170) + Rex1-26_DRe       LINE/Rex-Babar         3279   3366    (24) 2279109  
   792   17.2  5.1  0.0  chr24             15096769 15096925 (27076001) + IS3EU-2_DR        DNA/IS3EU               249    413 (17882) 2279110  
   269   22.5  0.0  1.1  chr24             15097439 15097540 (27075386) + (TGGG)n           Simple_repeat             1    100     (0) 2279111 *
  1567   16.5 16.2  6.3  chr24             15097526 15098075 (27074851) C hAT-10_DR         DNA/hAT-Tip100          (0)   4480    3880 2279112  
   405   24.5  0.8  5.7  chr24             15098090 15098109 (27074817) + Harbinger-N16B_DR DNA/PIF-Harbinger      2266   2389    (56) 2279113  
   435   20.8  3.6  3.6  chr24             15098110 15098219 (27074707) C Harbinger-N16_DR  DNA/PIF-Harbinger    (3238)    168      59 2279114  
   242   20.4  1.9  0.0  chr24             15098198 15098251 (27074675) + hAT-N202_DR       DNA/hAT-Tip100          104    158  (1727) 2279115 *
   227    7.9  0.0  0.0  chr24             15098218 15098255 (27074671) C hAT-N47C_DR       DNA/hAT-Tip100       (1219)   1240    1203 2279116 *
   209   16.3  2.0  0.0  chr24             15098256 15098266 (27074660) C HATN11B_DR        DNA/hAT               (224)    466     417 2279117  
   702   14.5  2.6  0.0  chr24             15098842 15098958 (27073968) + TDR22             DNA                       1    120  (1135) 2279118 *
   748    8.3 25.9  1.6  chr24             15098954 15099100 (27073826) + TDR22             DNA                     355    536   (719) 2279119 *
  4103   19.2  8.3 10.9  chr24             15099092 15100533 (27072393) C hAT-N157_DR       DNA/hAT-Ac            (104)   1453      46 2279120  
  1736   11.4  5.2  0.6  chr24             15100756 15101064 (27071862) C DNA-X-4_DR        DNA                   (197)   1048     726 2279121  
  1244   10.5  4.6  4.6  chr24             15101051 15101269 (27071657) C DNA-X-4_DR        DNA                   (728)    517     299 2279121 *
   346   13.9 24.1  0.7  chr24             15101324 15101439 (27071487) + ASAT_CY           Satellite                37    179    (83) 2279122  
   210   19.2 15.1  9.0  chr24             15101342 15101467 (27071459) + DNA9-5_DR         DNA                    4262   4394   (533) 2279123 *
  2122   18.4  6.6  3.1  chr24             15101434 15101473 (27071453) + EnSpm-6N1_DR      DNA/CMC-EnSpm          6044   6197  (3039) 2279124  
  2199   12.0  7.3  0.6  chr24             15101474 15101816 (27071110) + SINE2-3_DR        SINE/tRNA-V-RTE           2    367     (1) 2279125  
  2122   18.4  6.6  3.1  chr24             15101817 15101853 (27071073) + EnSpm-6N1_DR      DNA/CMC-EnSpm          6198   6339  (2897) 2279124  
   408   12.9  5.1  7.1  chr24             15101854 15102011 (27070915) C DNA-N38_DR        DNA                   (385)    238      84 2279126 *
   422    2.3  4.6  0.0  chr24             15101927 15102013 (27070913) C ERV1-7_DR-I       LTR/ERV1             (4927)   1776    1686 2279127  
  2122   18.4  6.6  3.1  chr24             15102014 15102072 (27070854) + EnSpm-6N1_DR      DNA/CMC-EnSpm          6340   6587  (2649) 2279124  
   294   16.6 12.7  7.9  chr24             15102150 15102306 (27070620) + EnSpm-N47_DR      DNA/CMC-EnSpm?         2305   2468   (549) 2279128  
  1911   16.7 11.8  2.1  chr24             15102985 15103418 (27069508) + Kolobok-N15_DR    DNA/Kolobok             391    865    (47) 2279129  
   362   20.5  1.2  0.0  chr24             15103434 15103516 (27069410) C DNA7-N1_DR        DNA/Zisupton         (5586)   4831    4748 2279130 *
   549   11.5  4.6  0.0  chr24             15103445 15103531 (27069395) C SINE2-5_DR        SINE/tRNA-V-RTE         (1)    281     191 2279131  
   282   18.6  2.3 12.0  chr24             15103504 15103631 (27069295) C EnSpm-N26B_DR     DNA/CMC-EnSpm         (104)    117       1 2279132 *
   308   18.7 25.2  0.0  chr24             15103517 15103531 (27069395) C ZFERV-2N2-I_DR    LTR/ERV1             (1510)   5894    5804 2279133  
   307   22.2  8.1  0.0  chr24             15103532 15103543 (27069383) + EnSpm-N11_DR      DNA/CMC-EnSpm          3318   3424  (1929) 2279134  
  1587   10.5  0.8  0.0  chr24             15103841 15104078 (27068848) C TDR12             DNA                     (0)    242       3 2279135  
   505   12.0 11.2  1.1  chr24             15104014 15104038 (27068888) C CryptonV-N5_DR    DNA/Crypton-V       (15198)   9339    9164 2279136 *
   558    4.7  2.2  5.3  chr24             15104039 15104173 (27068753) + Mariner-N5C_DR    DNA/TcMar              1379   1509  (6412) 2279137 *
  1210   11.4  3.4 11.7  chr24             15104080 15104348 (27068578) C Helitron-N2_DR    RC/Helitron           (903)   1560    1312 2279138  
  3167    9.0  7.1  0.4  chr24             15104360 15104840 (27068086) C DIRS-N2_DR        LTR/Ngaro            (1731)   4298    3786 2279139 *
  3611   13.5 23.0  2.4  chr24             15104807 15105803 (27067123) C DNA-X-4_DR        DNA                    (74)   1171       2 2279140  
   770   19.2  0.6  3.0  chr24             15105804 15105835 (27067091) C Merlin-1_DR       DNA/Merlin           (9404)   1123    1096 2279141  
   300   15.8 30.5  0.0  chr24             15106307 15106401 (27066525) C HarbingerN6B_DR   DNA/PIF-Harbinger     (598)    124       1 2279142  
   227   23.7 11.8  0.9  chr24             15107725 15107740 (27065186) + EnSpm-8_DR        DNA/CMC-EnSpm          7681   7793  (1648) 2279143  
   270   16.4 17.4  1.0  chr24             15107741 15107826 (27065100) + ANGEL             DNA/Kolobok              11    110   (199) 2279144  
  2065    9.7 25.4  0.0  chr24             15107854 15108255 (27064671) + hAT-N203_DR       DNA/hAT-Tip100         1054   1557  (3984) 2279145  
   478   20.0 11.7  0.0  chr24             15108248 15108367 (27064559) C EnSpm-N10_DR      DNA/CMC-EnSpm        (7533)   1775    1642 2279146 *
   587    7.6 17.1  0.0  chr24             15109074 15109178 (27063748) C L2-5_DRe          LINE/L2                 (0)   2227    2105 2279147  
   302   15.1  1.9  0.0  chr24             15109448 15109500 (27063426) C Harbinger-N23_DR  DNA/PIF-Harbinger       (1)    436     383 2279148  
   297   17.8  9.1  4.3  chr24             15109545 15109632 (27063294) C DNA-N32_DR        DNA                    (40)    625     534 2279149  
   223   17.9  0.0  0.0  chr24             15109636 15109674 (27063252) C DNA-N32_DR        DNA                   (626)     39       1 2279149  
   721   23.7  9.3  2.3  chr24             15109685 15109930 (27062996) C Harbinger-N23_DR  DNA/PIF-Harbinger      (61)    376     114 2279148  
   380    9.8  3.2 13.9  chr24             15109999 15110093 (27062833) C EnSpm-N26B_DR     DNA/CMC-EnSpm          (52)    169      84 2279150  
  1364   12.6  0.5  0.0  chr24             15110119 15110325 (27062601) C TDR19             DNA/hAT-Charlie         (0)    405     198 2279151  
   231    5.9  5.9  0.0  chr24             15110319 15110352 (27062574) C EnSpm-N26B_DR     DNA/CMC-EnSpm         (147)     74      39 2279150 *
  1417    5.3 10.5  0.0  chr24             15110516 15110705 (27062221) C DNA2-16_DR        DNA                  (4011)  14040   13831 2279152  
   293   29.9  0.0  3.1  chr24             15110622 15110721 (27062205) + EnSpm-N40_DR      DNA/CMC-EnSpm          3324   3420  (1974) 2279153 *
   325   21.9  4.7  4.7  chr24             15111975 15112103 (27060823) C TZF28             DNA/TcMar-Tc1           (7)   1606    1478 2279154 *
   666    5.8  6.5  3.1  chr24             15111994 15112117 (27060809) + TZF28B            DNA/TcMar-Tc1            22    149  (1465) 2279155  
  1911    6.8  0.0  0.0  chr24             15112127 15112374 (27060552) C TZF28             DNA/TcMar-Tc1         (537)   1076     821 2279154  
  2375    6.3  1.5  3.0  chr24             15112404 15112744 (27060182) C TZF28             DNA/TcMar-Tc1        (1249)    364      19 2279154  
   707   20.4  4.5 11.8  chr24             15112771 15113059 (27059867) C hAT-N21B_DR       DNA/hAT-Ac            (303)    998     729 2279156  
   685   19.7 12.7  0.4  chr24             15113543 15113786 (27059140) C hAT-N91_DR        DNA/hAT-Ac              (0)    355      82 2279157  
   271   19.7  0.8 17.1  chr24             15113590 15113969 (27058957) + EnSpm-N48_DR      DNA/CMC-EnSpm          1612   1938  (1640) 2279158 *
  1734   20.9  4.1  2.1  chr24             15113632 15114090 (27058836) C Zisupton-6_DR     DNA/Zisupton        (13273)   8843    8376 2279159  
   895   15.1  5.3  4.4  chr24             15113827 15113980 (27058946) + Zisupton-7_DR     DNA/Zisupton          12202  12530  (4548) 2279160 *
   738   18.2  2.4  4.5  chr24             15113945 15114238 (27058688) + EnSpm-N42_DR      DNA/CMC-EnSpm           546    833   (419) 2279161 *
   782   19.6  1.7  5.6  chr24             15113981 15114278 (27058648) C hAT-N91_DR        DNA/hAT-Ac             (68)    287       1 2279162  
   437    1.4  0.0  0.0  chr24             15114796 15114864 (27058062) + (TGAA)n           Simple_repeat             4     72     (0) 2279163  
   278   12.7  4.5  4.5  chr24             15114819 15114884 (27058042) + EnSpm-6N1_DR      DNA/CMC-EnSpm          6396   6461  (2775) 2279164 *
   339   16.1  0.0  3.7  chr24             15114865 15114876 (27058050) C hAT-N22_DR        DNA/hAT-Ac            (789)    946     869 2279165  
   429   16.9  0.0  3.2  chr24             15115478 15115489 (27057437) + hAT-N127_DR       DNA/hAT-Charlie        5201   5209  (5107) 2279166  
  1489    9.8 28.5  4.1  chr24             15115490 15115927 (27056999) C TDR7              DNA                     (0)    541       1 2279167  
   236    7.2  0.0 32.3  chr24             15115861 15115942 (27056984) + DNA7-N1_DR        DNA/Zisupton           1246   1307  (9110) 2279168 *
   888   10.4  0.6  4.5  chr24             15116442 15116602 (27056324) C DNA11TA1_DR       DNA/CMC-EnSpm          (48)    155       1 2279169  
   346   11.8  0.0  0.0  chr24             15116635 15116685 (27056241) + DNA11TA1_DR       DNA/CMC-EnSpm            15     65   (138) 2279170  
  6091    5.3  6.8  0.1  chr24             15116701 15117534 (27055392) + L2-36_DRe         LINE/L2                 889   1778     (1) 2279171  
   611   19.1  8.6  0.0  chr24             15117607 15117759 (27055167) + DNA-TA-1_DR       DNA/CMC-EnSpm           125    289   (523) 2279172  
  2096   11.5 22.3  0.6  chr24             15117767 15118252 (27054674) C hAT-N58_DR        DNA/hAT-Ac              (0)    791       1 2279173  
   807   14.4 12.2  0.5  chr24             15118251 15118438 (27054488) C Kolobok-1N2_DR    DNA/Kolobok-T2          (0)    690     481 2279174 *
  4919   10.7  8.2  0.3  chr24             15118439 15119229 (27053697) + DNA-3-5_DR        DNA/PIF-Harbinger         1    853   (221) 2279175  
   814   14.3  3.9  1.2  chr24             15119217 15119372 (27053554) + Gypsy153-LTR_DR   LTR/Gypsy                 7    166     (0) 2279176 *
   705    5.0  0.0  0.0  chr24             15119401 15119499 (27053427) + DNA-3-5_DR        DNA/PIF-Harbinger       840    938   (136) 2279177  
  1877    8.2  3.5  7.8  chr24             15119502 15119855 (27053071) + DNA8-3_DR         DNA/hAT-Tip100            1    304  (1083) 2279178  
   914   12.6  0.0  3.5  chr24             15119855 15120002 (27052924) + DNA-3-5_DR        DNA/PIF-Harbinger       932   1074     (0) 2279179 *
   811   16.8  2.1  0.0  chr24             15120003 15120145 (27052781) C Kolobok-1N2_DR    DNA/Kolobok-T2        (207)    483     338 2279174  
   223   15.0  1.4 19.1  chr24             15120105 15120178 (27052748) + Helitron-4_DR     RC/Helitron           14367  14429 (17439) 2279180 *
   993   13.0  5.6  1.6  chr24             15120145 15120324 (27052602) + LOOPERN4B_DR      DNA/Kolobok-T2          317    503     (0) 2279181  
   661   15.5  0.8  3.4  chr24             15120826 15120999 (27051927) C SAT-4_DR          Satellite               (9)    169       1 2279182 *
   819    4.0  0.0  2.0  chr24             15120999 15121101 (27051825) + hAT-N146_DR       DNA/hAT-Charlie           1    101   (172) 2279183  
   674   22.1  0.0  3.2  chr24             15121103 15121261 (27051665) + Tc1-5_DR          DNA/TcMar-Tc1            16    169  (1065) 2279184  
  2133   12.6  0.8  4.0  chr24             15121263 15121626 (27051300) C Kolobok-4N1_DR    DNA/Kolobok-T2        (166)   1503    1151 2279185 *
  2413   16.6 23.8  0.0  chr24             15121621 15122204 (27050722) + Tc1-5_DR          DNA/TcMar-Tc1           396   1118   (116) 2279186  
  1811    8.9  1.8  4.0  chr24             15122208 15122488 (27050438) + hAT-N52_DR        DNA/hAT-Ac                2    276   (545) 2279187  
   763   21.7  7.3  1.5  chr24             15122496 15122687 (27050239) + hAT-N52_DR        DNA/hAT-Ac              619    821     (0) 2279188  
   569   15.4  2.6  2.6  chr24             15122688 15122799 (27050127) + Tc1-5_DR          DNA/TcMar-Tc1          1113   1224    (10) 2279189  
   871   12.9  9.6 10.7  chr24             15123429 15123636 (27049290) C LOOPERN5_DR       DNA/PiggyBac            (0)   1237    1032 2279190  
   207   10.1  0.0  6.7  chr24             15123635 15123666 (27049260) C Kolobok-2_DR      DNA/Kolobok-T2        (244)   6456    6427 2279191 *
  1843    3.7  0.5  0.0  chr24             15123688 15123904 (27049022) C DNA-3-2B_DR       DNA/PIF-Harbinger     (614)    218       1 2279192  
  3272    9.5 15.8  3.7  chr24             15123928 15124504 (27048422) C LOOPERN5_DR       DNA/PiggyBac          (261)    976     330 2279190  
   638   12.7  0.0  1.3  chr24             15125081 15125232 (27047694) C Polinton-4_DR     DNA/Maverick         (7594)  12693   12544 2279193 *
   983    8.3  0.0  0.0  chr24             15125099 15125278 (27047648) + (TCTA)n           Simple_repeat             1    180     (0) 2279194 *
  1403   17.9 13.0  0.6  chr24             15125138 15125592 (27047334) + EnSpm-6N1_DR      DNA/CMC-EnSpm           952   1462  (7774) 2279195 *
  1696    7.4 23.4  0.0  chr24             15125303 15125614 (27047312) + Mariner-N38_DR    DNA/TcMar-Tc1            82    466    (81) 2279196  
   783   14.9 32.4  0.5  chr24             15125724 15126019 (27046907) C HATN1_DR          DNA/hAT                (36)    391       2 2279197  
   366   23.3  8.7  2.8  chr24             15125873 15126044 (27046882) + Merlin-2_DR       DNA/Merlin             6620   6801  (7120) 2279198 *
   251   21.1  2.1 11.4  chr24             15126994 15127010 (27045916) C Helitron-1_DR     RC/Helitron         (20733)   5567    5559 2279199  
  1422   15.9  4.6  3.6  chr24             15127011 15127316 (27045610) C ANGEL             DNA/Kolobok             (0)    309       1 2279200  
   271   25.0  2.1  9.1  chr24             15127192 15127332 (27045594) C hAT-N134_DR       DNA/hAT?              (208)    857     726 2279201 *
  1471   18.3 17.4  2.8  chr24             15128012 15128597 (27044329) C DNA-5-8C_DR       DNA/hAT-hAT5            (0)    691      23 2279202  
   943   20.1 10.9  5.0  chr24             15128921 15129203 (27043723) + DNA-2-32_DR       DNA/CMC-EnSpm?         3750   4048  (4734) 2279203 *
  2165    3.6 14.8  0.0  chr24             15128972 15129274 (27043652) C HE2_DR            SINE/tRNA-V-RTE         (0)    363      16 2279204  
  1285   14.3 17.9  5.5  chr24             15129275 15129307 (27043619) C CryptonV-N4_DR    DNA/Crypton-V        (4251)   9238    8863 2279205 *
  1455    9.7 15.6  1.2  chr24             15129282 15129563 (27043363) C EnSpm-N14B_DR     DNA/CMC-EnSpm          (82)    374      53 2279206  
  1029   11.2  5.6  0.0  chr24             15129564 15129742 (27043184) C DNA11TA1_DR       DNA/CMC-EnSpm           (0)    203      15 2279207  
   204    2.9  0.0  0.0  chr24             15129731 15129764 (27043162) + hAT-15_DR         DNA/hAT-Ac               83    116  (3527) 2279208 *
   383    7.4  0.0  0.0  chr24             15129777 15129830 (27043096) C EnSpm-N14B_DR     DNA/CMC-EnSpm         (402)     54       1 2279206  
   370   19.6  6.3  3.5  chr24             15131254 15131284 (27041642) + Merlin-1_DR       DNA/Merlin             1641   1754  (8773) 2279209  
   384   13.8  8.8  0.0  chr24             15131285 15131364 (27041562) C Mariner-N38_DR    DNA/TcMar-Tc1          (37)    510     424 2279210  
   351   13.3  2.6  3.9  chr24             15131297 15131374 (27041552) C MuDR-2_DR         DNA/MULE-MuDR        (7666)  16267   16191 2279211 *
   228   24.5 11.3  5.8  chr24             15131408 15131419 (27041507) C hAT5-N2_DR        DNA/hAT-hAT5         (1250)   1335    1267 2279212  
   286   23.9 10.8  4.8  chr24             15131420 15131595 (27041331) C Mariner-N38_DR    DNA/TcMar-Tc1         (361)    186       1 2279210 *
   392   15.4  0.0  2.6  chr24             15131517 15131596 (27041330) C hAT-N164_DR       DNA/hAT-Tip100       (1130)    910     833 2279213  
   228   24.5 11.3  5.8  chr24             15131597 15131619 (27041307) C hAT5-N2_DR        DNA/hAT-hAT5         (1250)   1266    1113 2279212  
   255    9.4  9.3  1.7  chr24             15132398 15132451 (27040475) C hAT-N122_DR       DNA/hAT-Ac             (55)    522     465 2279214  
   252   19.4  4.8  0.0  chr24             15132594 15132655 (27040271) C DNA9-5_DR         DNA                  (4324)    603     539 2279215  
   435   18.2  6.6  0.0  chr24             15132738 15132764 (27040162) C DNA-8-9_DR        DNA/hAT-Ac            (733)   2986    2858 2279216  
   469   17.0  0.0  0.0  chr24             15132765 15132777 (27040149) C CryptonV-N5_DR    DNA/Crypton-V        (6865)  17672   17660 2279217  
   605    7.3  0.0  0.0  chr24             15132778 15132859 (27040067) C hAT-N171_DR       DNA/hAT-hAT5            (0)    762     681 2279218 *
  2224   12.3  0.9  0.6  chr24             15132857 15133198 (27039728) + Harbinger-N31_DR  DNA/PIF-Harbinger       343    685     (0) 2279219  
   233   15.8 18.2  4.0  chr24             15133199 15133264 (27039662) C DNA-5-8E_DR       DNA/hAT-hAT5          (407)     75       1 2279220  
   683   14.4  0.6  7.4  chr24             15133270 15133427 (27039499) C hAT-N122_DR       DNA/hAT-Ac            (426)    151       4 2279214  
  6025    9.0  4.5  1.8  chr24             15134126 15135060 (27037866) + hAT-N185_DR       DNA/hAT?                  1    960     (0) 2279221  
   219   18.3  3.7  0.0  chr24             15135299 15135380 (27037546) + Harbinger-N17_DR  DNA/PIF-Harbinger       535    619  (1026) 2279222 *
  2413   11.7 16.1  2.1  chr24             15135315 15135375 (27037551) C Merlin-1_DR       DNA/Merlin           (8283)   2244    2111 2279223  
  2683    7.7 16.4  1.6  chr24             15135376 15135850 (27037076) + Mariner-N38_DR    DNA/TcMar-Tc1             1    544     (3) 2279224  
   286   26.0  1.9  1.9  chr24             15135769 15135874 (27037052) + Merlin-1_DR       DNA/Merlin             2090   2195  (8332) 2279225 *
   260   18.3  6.9  1.3  chr24             15135881 15135952 (27036974) + hAT-N35_DR        DNA/hAT-Ac                1     76  (1357) 2279226  
  1555   11.0  1.9 19.5  chr24             15135961 15136321 (27036605) + hAT-N35C_DR       DNA/hAT-Ac             1180   1487   (104) 2279227  
   442   21.8  0.0  0.0  chr24             15136322 15136408 (27036518) + DNA8-3_DR         DNA/hAT-Tip100            1     87  (1300) 2279228  
   226   22.0  1.2  4.8  chr24             15136382 15136467 (27036459) C hAT-N104_DR       DNA/hAT-Tip100        (100)    430     348 2279229 *
   649   17.5  0.8  3.1  chr24             15136515 15136644 (27036282) + hAT-N35B_DR       DNA/hAT-Ac             1486   1612     (0) 2279230  
   387   17.2  0.0  0.0  chr24             15136828 15136891 (27036035) C DNA8-17_DR        DNA/hAT-Tip100        (444)   1369    1306 2279231  
   209   32.0  2.6  0.0  chr24             15136829 15136906 (27036020) + DNA-8-9_DR        DNA/hAT-Ac             2373   2452  (1267) 2279232 *
   283   18.1  7.5  5.1  chr24             15137706 15137839 (27035087) + DNA-2-13_DR       DNA                     559    695   (135) 2279233  
  3923    6.2  3.5  0.6  chr24             15137846 15138367 (27034559) C HATN3_DR          DNA/hAT-Tip100         (34)    537       1 2279234  
  1799   15.5 21.3  0.5  chr24             15138410 15138429 (27034497) + Helitron-N3B_DR   RC/Helitron            5133   5282  (1322) 2279235  
  1918   10.5 23.9  0.2  chr24             15138430 15138848 (27034078) + Mariner-N38_DR    DNA/TcMar-Tc1            30    547     (0) 2279236  
   579   11.1  7.6  0.8  chr24             15138849 15138966 (27033960) + DNA-2-13_DR       DNA                     705    830     (0) 2279237 *
  1799   15.5 21.3  0.5  chr24             15138849 15138903 (27034023) + Helitron-N3B_DR   RC/Helitron            5283   5728   (876) 2279235  
   471    9.8 11.0  0.0  chr24             15138969 15139050 (27033876) + DNA-6-N9_DR       DNA                     101    191   (968) 2279238  
   458   20.0 13.6 16.2  chr24             15138993 15139308 (27033618) + EnSpm-4_DR        DNA/CMC-EnSpm          2006   2314  (6726) 2279239 *
  3755   12.5  4.2  3.8  chr24             15139053 15139715 (27033211) C DNA-6-N9_DR       DNA                   (493)    666       1 2279240  
 11942    1.0 11.8  0.2  chr24             15139765 15141234 (27031692) + Kolobok-N9_DR     DNA/Kolobok-T2            1   1639     (0) 2279241  
   977   16.8  0.0  1.1  chr24             15141074 15141254 (27031672) C MuDR-1_DR         DNA/MULE-NOF?        (4980)   2433    2255 2279242 *
   373   12.5  1.6  0.0  chr24             15141330 15141393 (27031533) C Kolobok-N1_DR     DNA/Kolobok-T2?       (186)    613     549 2279243 *
   561   20.3 13.1  3.3  chr24             15141389 15141556 (27031370) + Kolobok-N1_DR     DNA/Kolobok-T2?         591    774    (25) 2279244  
   261    8.9  4.8  0.0  chr24             15141647 15141705 (27031221) + hAT-N87_DR        DNA/hAT-Ac                1     66   (478) 2279245  
   266   16.9  0.0  3.1  chr24             15142376 15142442 (27030484) + ANGEL             DNA/Kolobok             100    164   (145) 2279246  
  2597   15.5  5.7  3.0  chr24             15142451 15142960 (27029966) + ERV2B-LTR_DR      LTR/ERV1                  1    523    (35) 2279247  
  9444    3.6  0.3  0.9  chr24             15142961 15144109 (27028817) C Harbinger3N_DR    DNA/PIF-Harbinger       (0)   1144       2 2279248  
   262   11.8  2.1  2.1  chr24             15144162 15144256 (27028670) + EnSpm-N17_DR      DNA/TcMar              1904   1998  (3195) 2279249 *
   430    4.5  0.0  9.0  chr24             15144169 15144241 (27028685) C DNA6-6_DR         DNA                  (3852)   7429    7363 2279250 *
   797   23.1  4.9  7.6  chr24             15144192 15144556 (27028370) + DNA8-10_DR        DNA/hAT-Ac             1641   1996  (2022) 2279251  
   243   12.1  6.1 13.1  chr24             15144242 15144278 (27028648) C Tx1-45_DR         LINE/L1-Tx1            (56)   5488    5386 2279252 *
   322    6.1  3.7  6.6  chr24             15144257 15144269 (27028657) + EnSpm-5_DR        DNA/CMC-EnSpm          2760   2832  (4839) 2279253  
   758   18.1 16.0  1.6  chr24             15144411 15144442 (27028484) C DNA8-28_DR        DNA/hAT              (3695)   3447    3205 2279254  
  1036   12.2 14.9  0.0  chr24             15144443 15144622 (27028304) + HE1_DR1           SINE/tRNA-V-RTE           5    211   (191) 2279255  
  9554    3.6  2.5  0.5  chr24             15144623 15145804 (27027122) + Harbinger-4N1C_DR DNA/PIF-Harbinger         1   1206     (0) 2279256  
   256    8.7  4.3  0.0  chr24             15145805 15145850 (27027076) + HE1_DR1           SINE/tRNA-V-RTE         209    256   (146) 2279255  
  1031   11.7  4.0  7.1  chr24             15145874 15146075 (27026851) + LTR-6_DR          LTR                       4    199   (455) 2279257  
   256   12.8  4.3  0.0  chr24             15146069 15146115 (27026811) + LTR-8_DR          LTR                     497    545    (67) 2279258 *
   315   13.2 15.8  0.0  chr24             15146151 15146226 (27026700) + TDR9              DNA                       3     90   (118) 2279259  
   297   17.4  8.2  5.0  chr24             15146219 15146244 (27026682) + Mariner-N5C_DR    DNA/TcMar              3383   3482  (4439) 2279260 *
   284   23.0  8.3  4.4  chr24             15146245 15146256 (27026670) + EnSpm-N37_DR      DNA/CMC-EnSpm           397    509  (6138) 2279261  
  1042    3.5  1.4  1.4  chr24             15146885 15147030 (27025896) C ZFERV_LTR         LTR/ERV1              (296)    396     251 2279262  
   233   17.0  0.0  8.4  chr24             15147068 15147144 (27025782) C hAT-N48C_DR       DNA/hAT-Ac            (500)   1799    1729 2279263  
   233   12.8  0.0  0.7  chr24             15147101 15147154 (27025772) C EnSpm-9_DR        DNA/CMC-EnSpm        (7828)    792     749 2279264 *
   259   22.8  1.2  3.8  chr24             15147119 15147200 (27025726) + DNA9TA1_DR        DNA/CMC-EnSpm          2093   2172  (1161) 2279265  
   288   17.8  0.0  0.0  chr24             15147276 15147320 (27025606) C DNA6-1_DR         DNA/hAT-hAT5          (297)    852     808 2279266  
   660   17.5  6.9  3.0  chr24             15147329 15147487 (27025439) C Mariner-11_DR     DNA/TcMar-Tc1          (97)   1250    1086 2279267  
   738   22.1 20.9  4.2  chr24             15147488 15147798 (27025128) C DNA-N4_DR         DNA                     (0)   1042     682 2279268  
   336   22.3  4.8  0.9  chr24             15147730 15147833 (27025093) + hAT-N68_DR        DNA/hAT-Ac             2845   2952    (80) 2279269 *
   381   12.4  1.0  0.0  chr24             15147765 15147861 (27025065) + EnSpm-N11_DR      DNA/CMC-EnSpm           476    573  (4780) 2279270  
   295    9.0  0.0  6.7  chr24             15147783 15147877 (27025049) + Mariner-N5C_DR    DNA/TcMar              1460   1548  (6373) 2279271 *
   376   22.5  4.3  6.7  chr24             15147828 15147854 (27025072) C EnSpm-6N1_DR      DNA/CMC-EnSpm        (6938)   2298    2164 2279272  
   502   13.8  0.9  8.7  chr24             15147855 15147965 (27024961) + HATN1_DR          DNA/hAT                 324    426     (1) 2279273  
  3662   15.9  1.9  1.9  chr24             15147968 15148594 (27024332) C Mariner-11_DR     DNA/TcMar-Tc1         (488)    859     233 2279267  
   588   16.6  6.4  5.2  chr24             15148595 15148766 (27024160) C TDR24             DNA                     (2)    442     269 2279274  
  3534   13.8 10.0  7.6  chr24             15148879 15149660 (27023266) + HARBINGERN2B_DR   DNA/PIF-Harbinger         1    799     (0) 2279275  
  1165   22.3  4.7  0.3  chr24             15149709 15149987 (27022939) + DNA25TWA2_DR      DNA                     506    796     (6) 2279276  
   687   16.4 10.4  2.9  chr24             15149989 15150151 (27022775) C Mariner-11_DR     DNA/TcMar-Tc1        (1123)    224      50 2279267  
   211   13.1  1.3 21.5  chr24             15150105 15150182 (27022744) + Mariner-11_DR     DNA/TcMar-Tc1          1247   1311    (36) 2279277 *
   230   20.6  3.2  0.0  chr24             15150962 15151024 (27021902) + DNA2-16_DR        DNA                   10031  10095  (7956) 2279278 *
  1059   17.0 15.1  0.3  chr24             15150982 15151246 (27021680) + ANGEL             DNA/Kolobok               6    309     (0) 2279279  
  2552   15.4 19.9  2.2  chr24             15151652 15152341 (27020585) C Kolobok-N16_DR    DNA/Kolobok?            (1)   1241     432 2279280  
  2888   12.9  2.4 10.7  chr24             15152342 15152959 (27019967) + hAT-N105_DR       DNA/hAT-Ac                1    572   (709) 2279281  
  3361   10.9 14.6  2.7  chr24             15152960 15153657 (27019269) + HATN2_DR          DNA/hAT                   1    779   (440) 2279282  
   291   12.1  0.0  6.6  chr24             15153615 15153690 (27019236) C CryptonV-1_DR     DNA/Crypton-V       (10963)   6910    6849 2279283 *
   284   12.9  0.0  3.2  chr24             15153655 15153718 (27019208) + Merlin-2_DR       DNA/Merlin             9570   9631  (4290) 2279284 *
  6813    5.3  1.3  0.0  chr24             15153688 15154538 (27018388) C hAT5-N2B_DR       DNA/hAT-hAT5         (1266)    862       1 2279285  
  1728   13.8 12.5  3.1  chr24             15154539 15154897 (27018029) + HATN2_DR          DNA/hAT                 828   1219     (0) 2279286  
  1603    6.6 25.9  0.8  chr24             15154898 15155200 (27017726) + hAT-N105_DR       DNA/hAT-Ac              565    943   (338) 2279287  
   439    8.3  0.7 11.8  chr24             15155150 15155299 (27017627) C Zisupton-6_DR     DNA/Zisupton         (5556)  16560   16426 2279288 *
   484    7.3  2.5  5.8  chr24             15155166 15155179 (27017747) + DNA-8-29_DR       DNA/hAT-Tip100          813    863   (157) 2279289  
   522   13.3  0.0  0.0  chr24             15155180 15155299 (27017627) + Helitron-2_DR     RC/Helitron           11740  11859 (15553) 2279290 *
   630   10.6  0.0  3.5  chr24             15155197 15155313 (27017613) C ACROBAT1          DNA/PIF               (517)    862     750 2279291  
   344   10.9  9.8  3.3  chr24             15155226 15155391 (27017535) + hAT-N105_DR       DNA/hAT-Ac              730    985   (296) 2279292 *
   484    7.3  2.5  5.8  chr24             15155300 15155324 (27017602) + DNA-8-29_DR       DNA/hAT-Tip100          864    966    (54) 2279289 *
   547   11.6  1.4  1.4  chr24             15155314 15155336 (27017590) + Gypsy123-I_DR     LTR/Gypsy               584    723  (4691) 2279293  
   253    5.7  2.9  0.0  chr24             15155359 15155393 (27017533) + hAT-N105_DR       DNA/hAT-Ac             1246   1281     (0) 2279294  
  1214   14.7  8.5  8.5  chr24             15155481 15155808 (27017118) C Kolobok-N16_DR    DNA/Kolobok?          (914)    328       1 2279280  
   212   30.2  0.0  1.2  chr24             15156938 15157024 (27015902) C Helitron-4_DR     RC/Helitron         (20347)  11521   11436 2279295  
  6992   15.3  3.8  4.1  chr24             15157057 15158416 (27014510) + Kolobok-N2A_DR    DNA/Kolobok-T2            1   1355     (0) 2279296  
   270   13.2  0.7  7.2  chr24             15159915 15159935 (27012991) + ZFERV-2-I_DR      LTR/ERV1                656    793  (9771) 2279297  
   313   17.6  0.8  0.8  chr24             15159936 15159955 (27012971) + EnSpm-N37_DR      DNA/CMC-EnSpm          4194   4319  (2328) 2279298  
   524    8.6  0.0  0.9  chr24             15159956 15160061 (27012865) + Helitron-N3B_DR   RC/Helitron            2355   2459  (4145) 2279299  
   412    7.6  0.0  0.0  chr24             15159997 15160075 (27012851) C EnSpm-16_DR       DNA/CMC-EnSpm        (9124)    660     582 2279300 *
  5638   11.6  6.9  1.1  chr24             15160070 15161042 (27011884) C DNA-X-10_DR       DNA                   (478)   1029       1 2279301  
   397   12.2  5.5  1.1  chr24             15160076 15160087 (27012839) C DNA8-10_DR        DNA/hAT-Ac           (2348)   1670    1576 2279302 *
   374   10.2 37.0  0.0  chr24             15161044 15161170 (27011756) + DNA-5-4_DR        DNA                     899   1072     (0) 2279303  
  2253   10.8  4.1  0.3  chr24             15161175 15161517 (27011409) C SINE2-3_DR        SINE/tRNA-V-RTE         (1)    367      12 2279304  
   412   15.5  3.0  8.5  chr24             15163178 15163276 (27009650) C DNA-5-8E_DR       DNA/hAT-hAT5            (0)    482     389 2279305 *
  1291   15.5  0.8  1.6  chr24             15163245 15163262 (27009664) C EnSpm-N42_DR      DNA/CMC-EnSpm         (436)    816     747 2279306  
   498   12.3  0.0  2.8  chr24             15163263 15163371 (27009555) + DNA9-6_DR         DNA                    7417   7522   (362) 2279307 *
  1206   21.6  2.4  0.0  chr24             15163277 15163609 (27009317) + Zisupton-6_DR     DNA/Zisupton           8461   8801 (13315) 2279308 *
  1211    7.5  0.3  6.4  chr24             15163317 15163410 (27009516) + EnSpm-N42_DR      DNA/CMC-EnSpm           546    771   (481) 2279309  
   721   14.9  0.4  0.4  chr24             15163411 15163659 (27009267) C ZFERV-2-I_DR      LTR/ERV1             (9681)    883     635 2279310  
   221   12.7  0.0 26.9  chr24             15163538 15163688 (27009238) C DNA9-6_DR         DNA                   (362)   7522    7404 2279311 *
   664    4.5  5.8  4.3  chr24             15163610 15163748 (27009178) C DNA-5-8C_DR       DNA/hAT-hAT5          (148)    543     403 2279305 *
  1291   15.5  0.8  1.6  chr24             15163610 15163656 (27009270) C EnSpm-N42_DR      DNA/CMC-EnSpm         (436)    746     546 2279306  
  1211    7.5  0.3  6.4  chr24             15163660 15163676 (27009250) + EnSpm-N42_DR      DNA/CMC-EnSpm           772    816   (436) 2279309  
   978   15.7 27.3  0.5  chr24             15163735 15164031 (27008895) C DIRS-7_DR         LTR/Ngaro               (0)   5393    4970 2279312 *
  2039   10.7  5.1  0.6  chr24             15164018 15164383 (27008543) C DNA-5-8C_DR       DNA/hAT-hAT5          (275)    416       1 2279305  
  1054   14.6  7.9  1.3  chr24             15164394 15164608 (27008318) + hAT-N135_DR       DNA/hAT-Charlie           2    230   (312) 2279313  
   231    2.8  5.6  0.0  chr24             15164607 15164637 (27008289) + TDR25             DNA/hAT-Charlie         314    346   (265) 2279314 *
   395   18.1  0.0  0.0  chr24             15164638 15164709 (27008217) + hAT-N102B_DR      DNA/hAT-Tip100            1     72   (835) 2279315  
   358    6.4  0.0  0.0  chr24             15164712 15164758 (27008168) + TDR25             DNA/hAT-Charlie         565    611     (0) 2279316  
   555   18.4  0.0  1.0  chr24             15164780 15164883 (27008043) C CryptonV-N5_DR    DNA/Crypton-V       (19586)   4951    4849 2279317  
   322   33.8  2.2  0.7  chr24             15164781 15164917 (27008009) C TE-X-7_DR         LINE?/Penelope?       (570)    269     131 2279318 *
   657    9.8 13.0  0.0  chr24             15164888 15165010 (27007916) + Kolobok-N3_DR     DNA/Kolobok-T2?          12    150   (220) 2279319  
   474   13.9  1.1  1.1  chr24             15165134 15165220 (27007706) C ANGEL             DNA/hAT                (71)    238     152 2279320  
   209    7.4  0.0  0.0  chr24             15165247 15165273 (27007653) C ANGEL             DNA/hAT               (242)     67      41 2279320  
  4469   10.9  3.8  1.1  chr24             15165350 15166054 (27006872) C DNA-1-11_DR       DNA                     (0)    724       1 2279321  
   202   17.1  0.0  0.0  chr24             15166145 15166185 (27006741) C Harbinger-N27_DR  DNA/PIF-Harbinger?    (174)     46       6 2279322  
   344   21.5 15.6  0.7  chr24             15166273 15166394 (27006532) C EnSpm-N27B_DR     DNA/CMC-EnSpm          (18)    155      16 2279323  
   263   19.5 15.8  0.0  chr24             15166570 15166651 (27006275) C hAT-N23_DR        DNA/hAT-Ac           (1469)    269     175 2279324  
   957   18.4  8.9  3.1  chr24             15167720 15167966 (27004960) C CryptonV-N6_DR    DNA/Crypton-V          (18)    544     284 2279325  
   250   22.1  0.0  3.9  chr24             15168027 15168106 (27004820) C hAT-N123_DR       DNA/hAT-Ac            (281)    613     537 2279326  
  3189    9.9  9.4  1.6  chr24             15168112 15168642 (27004284) C Kolobok-N2B_DR    DNA/Kolobok-T2          (0)   1190     619 2279327  
   865    5.0  0.8  5.8  chr24             15168659 15168784 (27004142) C Kolobok-N2B_DR    DNA/Kolobok-T2       (1068)    122       3 2279327  
   734   12.5  2.1  5.8  chr24             15168660 15168803 (27004123) C MuDR-1_DR         DNA/MULE-NOF?        (5020)   2393    2255 2279328 *
   220   12.3  6.2  0.0  chr24             15168871 15168951 (27003975) + DNA-TA-4_DR       DNA/TcMar              6080   6165  (3630) 2279329  
   685   14.3  4.1  0.9  chr24             15169716 15169867 (27003059) C I-3_DR            LINE/I                 (15)   5411    5265 2279330  
  3779    5.6  1.3  1.1  chr24             15170102 15170639 (27002287) C Mariner-N38_DR    DNA/TcMar-Tc1           (7)    540       2 2279331  
   288   18.0  7.9  8.6  chr24             15170522 15170661 (27002265) + EnSpm-N13_DR      DNA/CMC-EnSpm         19497  19635  (2514) 2279332 *
   318   11.2  3.7 12.0  chr24             15170606 15170686 (27002240) C EnSpm-N13_DR      DNA/CMC-EnSpm       (14481)   7668    7594 2279333  
   200   17.4  4.3  2.1  chr24             15170890 15170936 (27001990) C CryptonV-1_DR     DNA/Crypton-V       (11561)   6312    6265 2279334  
   352   21.8  6.1  3.3  chr24             15171120 15171154 (27001772) + hAT-N202_DR       DNA/hAT-Tip100          812    960   (923) 2279335  
   482   17.4  3.6  0.9  chr24             15171155 15171264 (27001662) + Mariner-N31_DR    DNA/TcMar-Tc1           428    540     (0) 2279336  
   578   27.2  3.0  8.7  chr24             15172277 15172578 (27000348) C piggyBac-N5B_DR   DNA/PiggyBac?         (193)   1545    1260 2279337  
   256   24.1  3.3  4.4  chr24             15172868 15172879 (27000047) C DNA8-10_DR        DNA/hAT-Ac           (1191)   2827    2817 2279338  
  2529    7.1  4.6  0.0  chr24             15172880 15173230 (26999696) + SINE2-3_DR        SINE/tRNA-V-RTE           1    367     (1) 2279339  
  1457   15.2  4.0  7.7  chr24             15172945 15173265 (26999661) C EnSpm-22N2_DR     DNA/CMC-EnSpm        (1032)   4515    4206 2279340 *
   267   25.7  0.0  2.6  chr24             15173228 15173307 (26999619) C piggyBac-N5B_DR   DNA/PiggyBac?        (1406)    332     255 2279341 *
   220   17.3  0.0  0.0  chr24             15174639 15174690 (26998236) + L1-11_DR          LINE/L1                7150   7201   (123) 2279342  
   454   13.0  3.9  0.0  chr24             15175057 15175071 (26997855) C DNA7-N2_DR        DNA/hAT-hAT6          (296)   1718    1701 2279343  
  2177   11.7  6.9  0.8  chr24             15175072 15175417 (26997509) + SINE2-4_DR        SINE/tRNA-V-RTE           2    368     (3) 2279344  
   371   16.6 17.4  6.7  chr24             15175134 15175204 (26997722) + DNAX-23_DR        DNA                    9261   9423  (2378) 2279345 *
   421   14.7  8.4  0.0  chr24             15175351 15175445 (26997481) + TDR9              DNA                       2    104   (104) 2279346  
   369   16.9  0.0  2.2  chr24             15176413 15176425 (26996501) + hAT-N127_DR       DNA/hAT-Charlie        5199   5209  (5107) 2279347  
   794   18.4 24.6  2.2  chr24             15176426 15176869 (26996057) C TDR7              DNA                     (0)    541       1 2279348  
   264   18.5  4.5  7.4  chr24             15177207 15177317 (26995609) C hAT-27N1_DR       DNA/hAT-Ac             (55)    676     569 2279349  
   432   24.9  5.4  5.4  chr24             15177514 15177717 (26995209) C hAT-27N1_DR       DNA/hAT-Ac            (527)    204       1 2279349  
   817   24.8 17.3  0.0  chr24             15177786 15178063 (26994863) + DNA21TA1_DR       DNA/TcMar-Tc1            52    377   (162) 2279350  
  1356    7.6  0.0  0.0  chr24             15178067 15178238 (26994688) C TE-X-3_DR         DNA/PIF-ISL2EU          (5)   1018     847 2279351 *
  1544   15.4 10.2  5.6  chr24             15178184 15178240 (26994686) C DNA9-3_DR         DNA/MULE-MuDR?       (9647)   1732    1385 2279352  
  2260    7.0 10.7  0.6  chr24             15178241 15178568 (26994358) + SINE2-3_DR        SINE/tRNA-V-RTE           1    361     (7) 2279353 *
  5183    8.1 10.7  0.6  chr24             15178565 15179346 (26993580) C TE-X-3_DR         DNA/PIF-ISL2EU        (162)    861       1 2279354  
   594   19.5  1.6  0.0  chr24             15179362 15179484 (26993442) + DNA21TA1_DR       DNA/TcMar-Tc1           413    537     (2) 2279355  
  1005   10.6  0.7  0.7  chr24             15179526 15179668 (26993258) C SINE2-3_DR        SINE/tRNA-V-RTE         (0)    368     226 2279356  
   243   22.6  2.3  7.3  chr24             15179687 15179772 (26993154) C Kolobok-N10_DR    DNA/Kolobok             (3)    640     559 2279357  
   359   18.1 11.0  5.2  chr24             15179895 15180057 (26992869) + L2-3_DRe          LINE/L2                4778   4949   (119) 2279358  
  1446   18.7  4.7  1.9  chr24             15180074 15180432 (26992494) C Merlin-N1_DR      DNA/Merlin              (0)    369       1 2279359  
   522   12.8  0.0  0.0  chr24             15180442 15180519 (26992407) + L2-3_DRe          LINE/L2                4981   5058    (10) 2279358  
   249   23.2  0.0  0.0  chr24             15180470 15180525 (26992401) + DNA9-6_DR         DNA                    1014   1069  (6815) 2279360 *
   918   12.3 13.0  7.8  chr24             15181103 15181348 (26991578) C TDR16             DNA/Merlin              (0)    313      56 2279361 *
  5916    6.7  6.0  1.9  chr24             15181346 15182230 (26990696) C TDR1              DNA/TcMar-Tc1         (315)    921       1 2279362  
  1436   18.7 11.1  3.9  chr24             15182231 15182734 (26990192) + Gypsy40-LTR_DR    LTR/Gypsy               398    936     (0) 2279363  
   319   19.6  0.0  0.0  chr24             15182835 15182890 (26990036) C Kolobok-N1_DR     DNA/Kolobok-T2?        (87)    712     657 2279364  
  1158   18.5  1.7  1.2  chr24             15182906 15183146 (26989780) + Kolobok-N1_DR     DNA/Kolobok-T2?         368    609   (190) 2279365  
   292   21.2  1.5  0.0  chr24             15183148 15183213 (26989713) + Kolobok-N1_DR     DNA/Kolobok-T2?          73    139   (660) 2279366  
   762   17.6  0.0  1.5  chr24             15183227 15183364 (26989562) + Kolobok-N1_DR     DNA/Kolobok-T2?         363    498   (301) 2279367  
   420   21.2  0.0  0.0  chr24             15184281 15184360 (26988566) + HarbingerN3_DR    DNA/PIF-Harbinger         3     82   (982) 2279368  
   547   22.4  5.2  7.4  chr24             15184362 15184554 (26988372) + HarbingerN3_DR    DNA/PIF-Harbinger       192    380   (684) 2279369  
   452   21.5  0.8  4.9  chr24             15184608 15184619 (26988307) C DNA6-6_DR         DNA                  (6689)   4592    4525 2279370  
   468   17.3  0.0  3.9  chr24             15184620 15184656 (26988270) C EnSpm-N10_DR      DNA/CMC-EnSpm        (5540)   3768    3665 2279371  
   491   11.3  0.0  0.0  chr24             15184657 15184727 (26988199) C DNA8-17_DR        DNA/hAT-Tip100        (157)   1656    1586 2279372  
   457   20.8  1.0  2.0  chr24             15184658 15184760 (26988166) + DNA9-6_DR         DNA                    4474   4575  (3309) 2279373 *
   530   13.4  0.2  1.2  chr24             15184713 15184735 (26988191) C DNA2-16_DR        DNA                  (9797)   8254    8170 2279374  
   518   12.4  1.1  1.1  chr24             15184736 15184825 (26988101) C HE2_DR            SINE/tRNA-V-RTE         (2)    361     272 2279375  
   293   17.5  0.0  1.6  chr24             15184838 15184901 (26988025) + HarbingerN3_DR    DNA/PIF-Harbinger       500    562   (502) 2279376  
   256   21.9 13.7  0.0  chr24             15185178 15185250 (26987676) + Mariner-N7_DR     DNA/TcMar                43    125   (136) 2279377 *
   671   10.0  0.0  0.0  chr24             15185245 15185334 (26987592) + hAT-N135_DR       DNA/hAT-Charlie           1     90   (452) 2279378  
   298   28.8  3.7  2.2  chr24             15185319 15185341 (26987585) + DNAX-23_DR        DNA                    4330   4466  (7335) 2279379 *
   787   12.5  0.0  0.0  chr24             15185342 15185453 (26987473) C hAT-N137_DR       DNA/hAT-Ac            (889)   2682    2571 2279380  
  3332   11.8 30.8  0.4  chr24             15185454 15186210 (26986716) C DNA-8-30_DR       DNA/hAT-Ac             (36)    986       1 2279381  
   251    5.9  2.9  0.0  chr24             15186211 15186241 (26986685) C DNA11TA1B_DR      DNA/CMC-EnSpm          (17)    186     155 2279382  
   496    8.1 13.8  0.0  chr24             15186354 15186440 (26986486) C hAT-N169_DR       DNA/hAT-Ac           (1195)    248     150 2279383  
  2047   11.8  3.0  2.4  chr24             15186444 15186780 (26986146) + DNA-5-7_DR        DNA/hAT-hAT5             34    372   (302) 2279384  
   948    3.9  0.8  0.0  chr24             15186774 15186900 (26986026) + DNA-5-7_DR        DNA/hAT-hAT5            547    674     (0) 2279385 *
   229   18.0  5.4  3.2  chr24             15186819 15186910 (26986016) C IS3EU-4_DR        DNA/IS3EU            (6297)   8732    8639 2279386 *
   856   15.2 15.2  0.0  chr24             15186901 15187071 (26985855) + ERV1-N2-LTR_DR    LTR                     596    792     (2) 2279387  
   449   21.1  5.8  2.8  chr24             15187404 15187519 (26985407) C EnSpm-N14_DR      DNA/CMC-EnSpm         (929)   3651    3554 2279388  
   438    8.2  0.9  0.0  chr24             15187520 15187629 (26985297) + Zisupton-7_DR     DNA/Zisupton          11386  11496  (5586) 2279389  
   449   21.1  5.8  2.8  chr24             15187630 15187666 (26985260) C EnSpm-N14_DR      DNA/CMC-EnSpm         (929)   3553    3522 2279388  
   904   12.3 25.8  2.0  chr24             15188055 15188294 (26984632) C Mariner-N40_DR    DNA/TcMar-Tc1           (0)    878     583 2279390  
   398   10.6  1.5  0.0  chr24             15188294 15188359 (26984567) C Mariner-N40_DR    DNA/TcMar-Tc1         (711)    167     101 2279390 *
  1529   18.2 17.3  5.0  chr24             15188374 15188968 (26983958) C Copia-13D_DR-LTR  LTR/Gypsy?             (19)    890     226 2279391  
  1233   11.1  4.2  1.0  chr24             15188974 15189165 (26983761) + SINE2-1B_DR       SINE/tRNA                 1    198     (0) 2279392  
   244   29.1 12.3  1.2  chr24             15189199 15189344 (26983582) C Copia-13D_DR-LTR  LTR/Gypsy?            (704)    205      44 2279391  
   257    8.3  8.2  1.9  chr24             15189347 15189395 (26983531) C Mariner-N40_DR    DNA/TcMar-Tc1         (767)    111      60 2279390 *
  3871    5.8  3.3  1.3  chr24             15189389 15189934 (26982992) C Merlin-1_DR       DNA/Merlin           (8334)   2193    1637 2279393  
  2596   13.0  3.8  8.9  chr24             15189400 15189998 (26982928) + Merlin-1_DR       DNA/Merlin             4693   5263  (5264) 2279394 *
   382    3.9  1.9  0.0  chr24             15189978 15190029 (26982897) C Mariner-N40_DR    DNA/TcMar-Tc1         (812)     66      14 2279390 *
  2426   15.1  6.7  0.3  chr24             15190029 15190542 (26982384) + DNA-1-3_DR        DNA/PIF-Harbinger       138    762     (1) 2279395  
   289   30.0  9.8  9.2  chr24             15191215 15191542 (26981384) C Helitron-2_DR     RC/Helitron           (489)   2092    1770 2279396  
   376    4.5  0.0  0.0  chr24             15191587 15191630 (26981296) + Kolobok-N13_DR    DNA                       1     44   (415) 2279397  
   217   13.5  8.1  0.0  chr24             15191792 15191828 (26981098) + Gypsy-228_DR-LTR  LTR/Gypsy               194    233   (463) 2279398  
  4459   10.1  2.8  0.9  chr24             15192229 15192875 (26980051) C TDR2              DNA/TcMar-Tc1         (278)    659       1 2279399  
   248   31.1  1.4  3.6  chr24             15192928 15193067 (26979859) + TDR22             DNA                     123    259   (996) 2279400  
   213   25.5  0.0  0.0  chr24             15193216 15193262 (26979664) + hAT-N124_DR       DNA/hAT-Ac              303    349   (618) 2279401  
   205   21.8  7.3  0.0  chr24             15193486 15193540 (26979386) C DNA-3-5_DR        DNA/PIF-Harbinger     (474)    600     542 2279402  
   573   14.7 15.8  4.8  chr24             15193829 15193999 (26978927) + Kolobok-N5_DR     DNA/Kolobok-T2?         297    485     (0) 2279403  
  5368    9.5  7.8  0.2  chr24             15194024 15194845 (26978081) + LOOPERN3B_DR      DNA/Kolobok-T2            1    884   (165) 2279404  
 10523    9.3  5.5 10.8  chr24             15194846 15196988 (26975938) C hAT-N164_DR       DNA/hAT-Tip100          (0)   2040       1 2279405  
  1052    9.5  2.3  1.2  chr24             15196989 15197159 (26975767) + LOOPERN3B_DR      DNA/Kolobok-T2          877   1049     (0) 2279406  
   321   27.2  2.8 27.9  chr24             15198326 15198449 (26974477) + hAT-N120_DR       DNA/hAT-Charlie         123    380   (571) 2279407  
   347   29.9  2.5 11.6  chr24             15198450 15198474 (26974452) + hAT-N40_DR        DNA/hAT-Ac              541    721   (592) 2279408  
   394   28.0  2.3 12.8  chr24             15198475 15198646 (26974280) C DNA5-6B_DR        DNA/hAT               (160)    993     838 2279409  
  3846   11.7  9.4  5.1  chr24             15198653 15199367 (26973559) C Kolobok-N2B_DR    DNA/Kolobok-T2          (0)   1190     447 2279410  
  4307   11.3  5.5  0.6  chr24             15199369 15200059 (26972867) C hAT-N185_DR       DNA/hAT?              (235)    725       1 2279411  
   257    9.3 16.7  0.0  chr24             15200060 15200094 (26972832) + hAT-N68_DR        DNA/hAT-Ac             2874   2917   (115) 2279412 *
   301    8.2  3.3  0.0  chr24             15200060 15200120 (26972806) C EnSpm-8_DR        DNA/CMC-EnSpm        (8172)   1269    1207 2279413  
   275   13.5  0.0  7.5  chr24             15200121 15200131 (26972795) + EnSpm-N40B_DR     DNA/CMC-EnSpm          4723   4789   (718) 2279414  
   213   19.3  5.4  4.3  chr24             15200132 15200149 (26972777) C Polinton-4_DR     DNA/Maverick         (3577)  16708   16618 2279415  
  2471   10.4  0.9  4.7  chr24             15200797 15201239 (26971687) C HATN1_DR          DNA/hAT                 (0)    427       1 2279416  
   590   15.4  5.9  4.3  chr24             15201129 15201244 (26971682) + Merlin-2_DR       DNA/Merlin             6661   6778  (7143) 2279417 *
  2064   15.5 18.2  0.5  chr24             15201245 15201783 (26971143) + hAT-N58C_DR       DNA/hAT-Ac                1    634    (37) 2279418  
   920   11.2  0.6  9.0  chr24             15201995 15202151 (26970775) + DNA-1-5_DR        DNA                       1    145   (603) 2279419  
  2131    9.3  2.0  0.6  chr24             15202167 15202511 (26970415) + hAT-N198_DR       DNA/hAT-Charlie         987   1336    (63) 2279420 *
  2166   14.4 11.5  1.2  chr24             15202501 15202935 (26969991) + DNA-1-5_DR        DNA                     174    652    (96) 2279421  
  1103   16.3 19.5  0.5  chr24             15202937 15203305 (26969621) C L1-98_DR          LINE/L1                (58)   2864    2426 2279422  
   231   11.1 20.0  0.0  chr24             15203616 15203660 (26969266) + ANGEL             DNA/Kolobok             239    292    (17) 2279423  
   455   25.2  0.9  6.2  chr24             15203936 15204683 (26968243) + (TAATG)n          Simple_repeat             1    708     (0) 2279424  
   388   25.4  0.0  7.3  chr24             15204662 15204852 (26968074) + (AATTG)n          Simple_repeat             3    180     (0) 2279425 *
   641    9.6  0.0  1.1  chr24             15204712 15204908 (26968018) + (TTAAA)n          Simple_repeat             1    194     (0) 2279426  
  1024   15.7  9.7 11.3  chr24             15205650 15205980 (26966946) C DNA8-12_DR        DNA                     (0)    326       1 2279427  
   704    4.8  0.0  0.0  chr24             15206106 15206189 (26966737) + Merlin-1_DR       DNA/Merlin             1482   1565  (8962) 2279428  
   534   14.3  4.3  4.3  chr24             15208605 15208721 (26964205) + Tx1-31_DR         LINE/L1-Tx1              20    136  (2983) 2279429  
   370   24.4  4.8 11.1  chr24             15208722 15208844 (26964082) + EnSpm-N10_DR      DNA/CMC-EnSpm          5547   5766  (3542) 2279430  
   331   21.4  9.2  0.0  chr24             15208971 15209068 (26963858) + hAT-N159B_DR      DNA/hAT-Ac              247    353   (890) 2279431  
   286   16.2  3.7  3.7  chr24             15209117 15209225 (26963701) C EnSpm-15_DR       DNA/CMC-EnSpm        (2447)   9007    8899 2279432  
   632   14.1  1.1  7.2  chr24             15209246 15209421 (26963505) C EnSpm-15_DR       DNA/CMC-EnSpm        (2472)   8982    8817 2279433  
   474   22.4 13.6  3.0  chr24             15209498 15209681 (26963245) + DNA-3-2_DR        DNA/PIF-Harbinger       686    888    (85) 2279434  
 10656    7.8  3.3  0.5  chr24             15209726 15211191 (26961735) C TZF28B            DNA/TcMar-Tc1           (0)   1614     107 2279435  
   925   16.8  0.0  0.0  chr24             15212146 15212288 (26960638) C hAT-N52B_DR       DNA/hAT-Ac              (0)    683     541 2279436  
   397   14.3  0.0  0.0  chr24             15212285 15212347 (26960579) C hAT-N142B_DR      DNA/hAT?             (1065)    935     873 2279437 *
  1495   14.6 26.3  0.6  chr24             15212348 15212611 (26960315) C hAT-N52_DR        DNA/hAT-Ac            (410)    411       1 2279438  
  2481   11.0  3.4  8.6  chr24             15212714 15213212 (26959714) C DNA-5-8E_DR       DNA/hAT-hAT5            (0)    482       8 2279439  
   228    3.6  0.0  0.0  chr24             15213407 15213434 (26959492) + TDR23             DNA                      79    106  (1041) 2279440  
  2693   10.6 18.4  0.7  chr24             15213498 15213980 (26958946) C SINE3-1a          SINE/5S-Deu-L2          (2)    568       1 2279441  
   329   15.0 36.2  2.1  chr24             15214035 15214211 (26958715) + TDR23             DNA                     785   1020   (127) 2279442 *
  2684   15.8  7.0  3.9  chr24             15214210 15214807 (26958119) + L2-1_DR           LINE/L2                4361   4976     (9) 2279443  
   804   12.4  0.0  0.0  chr24             15214808 15214944 (26957982) + TDR23             DNA                    1010   1146     (1) 2279444  
  1456    6.4  3.7  0.0  chr24             15215055 15215241 (26957685) C TDR19C            DNA/hAT-Charlie         (0)    396     203 2279445  
   406   15.0  2.0  7.4  chr24             15216126 15216230 (26956696) + Kolobok-N14_DR    DNA/Kolobok-T2?         279    362    (57) 2279446  
   364   31.2  2.3  2.3  chr24             15216278 15216405 (26956521) C TDR22B            DNA                    (16)   1232    1105 2279447  
  5186    2.4  0.6  2.0  chr24             15216490 15217160 (26955766) C hAT-N63_DR        DNA/hAT-Ac              (3)   1707    1046 2279448  
  4744    5.8  6.9  0.4  chr24             15217176 15217844 (26955082) C hAT-N63_DR        DNA/hAT-Ac            (998)    712       1 2279448  
   661   12.5  0.7  1.4  chr24             15217845 15217971 (26954955) + EnSpm-N13_DR      DNA/CMC-EnSpm         17558  17683  (4466) 2279449 *
   690   10.1  0.0  0.0  chr24             15217845 15217973 (26954953) C Zisupton-6_DR     DNA/Zisupton        (13226)   8890    8762 2279450  
   374   14.0  3.2  2.1  chr24             15217913 15218007 (26954919) C CryptonV-3_DR     DNA/Crypton-V       (15192)   8261    8166 2279451 *
   566   17.9  0.0  0.0  chr24             15217974 15217989 (26954937) C EnSpm-6N1_DR      DNA/CMC-EnSpm        (8153)   1083     939 2279452  
   360   23.9  7.1  1.9  chr24             15218078 15218175 (26954751) C TDR22             DNA                   (912)    343     241 2279453  
   902   22.0  6.8 21.1  chr24             15218189 15218758 (26954168) + hAT-N203_DR       DNA/hAT-Tip100         1054   1556  (3985) 2279454  
   784    9.7  0.0  2.6  chr24             15219152 15219268 (26953658) + TC1DR3            DNA/TcMar-Tc1          1112   1225     (0) 2279455  
   205   21.8  1.4  4.3  chr24             15219276 15219347 (26953579) + ERV1-N3-I_DR      LTR/ERV1               2991   3060  (1531) 2279456 *
   243   17.6 25.9  0.0  chr24             15219328 15219412 (26953514) + ANGEL             DNA/Kolobok             194    300     (9) 2279457  
  1290   12.7  7.9  0.7  chr24             15220870 15221122 (26951804) C CryptonV-N5_DR    DNA/Crypton-V        (7458)  17079   16809 2279458 *
  2874    7.8  6.6  1.2  chr24             15220902 15221371 (26951555) + Mariner-N38_DR    DNA/TcMar-Tc1            53    547     (0) 2279459  
   239   15.4  0.0  0.0  chr24             15221617 15221655 (26951271) + LINEX-1_DR        Retroposon              767    805     (0) 2279460  
   477   17.7  0.8  1.6  chr24             15221752 15221877 (26951049) + L2-3_DRe          LINE/L2                4916   5040    (28) 2279461  
   287   17.9  6.2 10.2  chr24             15221863 15221879 (26951047) + hAT-N164_DR       DNA/hAT-Tip100          819    831  (1209) 2279462 *
  3229    7.3  2.3  6.5  chr24             15221880 15222437 (26950489) + Mariner-N38_DR    DNA/TcMar-Tc1             1    536    (11) 2279463  
  1037   24.5 18.0  3.2  chr24             15221974 15222549 (26950377) + DNA8-17_DR        DNA/hAT-Tip100          653   1355   (458) 2279464 *
   842   22.4  2.9 38.3  chr24             15222550 15223255 (26949671) C hAT-N126B_DR      DNA/hAT-Ac              (0)    600      92 2279465  
   213   18.4  0.0 18.8  chr24             15223217 15223330 (26949596) + DNA2-13_DR        DNA                    4561   4656  (1242) 2279466 *
  5607   10.7  2.5  2.0  chr24             15223236 15224090 (26948836) + HarbingerN5_DR    DNA/PIF-Harbinger         1    859     (2) 2279467  
   589   12.8  3.2  0.0  chr24             15224091 15224184 (26948742) C hAT-N126B_DR      DNA/hAT-Ac            (503)     97       1 2279468  
  4926    8.8  1.1  0.0  chr24             15224574 15225240 (26947686) C EXPANDER1_DR      LINE/RTE-BovB           (0)   3365    2692 2279469  
   292   18.0  0.0  0.0  chr24             15225308 15225357 (26947569) + hAT-N21_DR        DNA/hAT-Charlie        1276   1325   (521) 2279470  
   743   11.0  6.0  6.0  chr24             15226195 15226377 (26946549) + hAT-N50_DR        DNA/hAT-Ac                3    185   (516) 2279471  
  2801   14.1 10.4  0.6  chr24             15226379 15226888 (26946038) C DNA-3-6_DR        DNA/Zator?             (44)    541       1 2279472  
  2708    9.9  2.6  0.0  chr24             15226898 15227280 (26945646) + HarbingerN6_DR    DNA/PIF-Harbinger         1    393     (0) 2279473  
  1038   21.0  0.0  1.1  chr24             15227280 15227467 (26945459) + DNA-N35_DR        DNA                       2    187   (997) 2279474 *
  1428    8.8  2.8  1.4  chr24             15227446 15227663 (26945263) + TDR20             DNA/Merlin               18    238     (1) 2279475  
  4831   10.8  6.9  5.5  chr24             15227665 15228620 (26944306) C DNA-TTAA-3_DR     DNA                   (202)    977       9 2279476  
   466   11.3  2.1  8.8  chr24             15228634 15228730 (26944196) C hAT-N167B_DR      DNA/hAT-Charlie       (245)   1328    1238 2279477  
   427   17.5  3.1 10.1  chr24             15228731 15228756 (26944170) + hAT-N127_DR       DNA/hAT-Charlie        7050   7164  (3152) 2279478  
   329   16.7 15.4  0.0  chr24             15229142 15229219 (26943707) + Merlin-N3_DR      DNA/Merlin                1     90   (165) 2279479  
   289   14.9 21.6  0.0  chr24             15229229 15229298 (26943628) + Merlin-N3_DR      DNA/Merlin               44    129   (126) 2279480  
  5642    8.8 21.6  2.4  chr24             15229299 15230393 (26942533) C hAT-N21B_DR       DNA/hAT-Ac              (0)   1301       1 2279481  
   798    8.2  2.1  5.1  chr24             15230394 15230532 (26942394) + Merlin-N3_DR      DNA/Merlin              121    255     (0) 2279482  
   672   21.8  0.0  0.0  chr24             15230533 15230679 (26942247) + Merlin-N3_DR      DNA/Merlin               83    229    (26) 2279483  
  1606   11.2  0.0  0.0  chr24             15230708 15230949 (26941977) + Merlin-N3_DR      DNA/Merlin               14    255     (0) 2279484  
   387   19.0  0.0  9.4  chr24             15232199 15232228 (26940698) + hAT-N127_DR       DNA/hAT-Charlie        5190   5209  (5107) 2279485  
  2225    8.6 22.7  0.0  chr24             15232229 15232669 (26940257) C TDR7              DNA                     (0)    541       1 2279486  
  2003    9.9 13.7  0.0  chr24             15232831 15233194 (26939732) C Mariner-N38_DR    DNA/TcMar-Tc1         (133)    414       1 2279487  
  1160   16.0  2.5  5.1  chr24             15233195 15233232 (26939694) + Dada-tL_DR        DNA/Dada               2362   2392  (8015) 2279488  
   749   14.6 12.3  2.8  chr24             15233005 15233264 (26939662) C Helitron-4_DR     RC/Helitron         (18145)  13723   13440 2279489 *
   363   15.2 11.7  7.9  chr24             15233112 15233282 (26939644) + Helitron-N3_DR    RC/Helitron            1978   2154   (862) 2279490 *
   446    2.9  0.0  3.9  chr24             15233320 15233426 (26939500) + (TATAA)n          Simple_repeat             4    106     (0) 2279491  
  1125   12.8  2.6  0.0  chr24             15234723 15234917 (26938009) + Mariner-N38_DR    DNA/TcMar-Tc1             4    203   (344) 2279492  
  1176    8.1 49.8  0.0  chr24             15234919 15235213 (26937713) C DNA15TA1_DR       DNA/CMC-EnSpm           (0)    442       1 2279493  
  8823    4.2  5.5  0.8  chr24             15235226 15236377 (26936549) C Harbinger-4N1C_DR DNA/PIF-Harbinger       (0)   1206       1 2279494  
   317   17.4  5.6 12.8  chr24             15236378 15236490 (26936436) C IS3EU-4_DR        DNA/IS3EU            (5384)   9645    9541 2279495 *
  5484   13.1  6.5  1.8  chr24             15236380 15237360 (26935566) C HATN13_DR         DNA/hAT-Ac             (38)   1081      55 2279496  
  3993   11.1  7.5  1.4  chr24             15237369 15238047 (26934879) C Harbinger-4N1B_DR DNA/PIF-Harbinger     (430)    733      14 2279497  
   263   22.4  7.9  0.0  chr24             15238038 15238113 (26934813) + hAT-N91_DR        DNA/hAT-Ac              274    355     (0) 2279498 *
   305   17.8  1.0  0.0  chr24             15238060 15238127 (26934799) C hAT-N91_DR        DNA/hAT-Ac           (1336)     97       1 2279499  
   273   12.5  0.0  0.0  chr24             15238128 15238165 (26934761) + Merlin-N5_DR      DNA/Merlin              375    412  (3893) 2279500  
   256   23.0  0.0  7.2  chr24             15238166 15238206 (26934720) + CryptonV-N4_DR    DNA/Crypton-V          1134   1204 (12289) 2279501  
   923   13.9  3.2 11.3  chr24             15238220 15238438 (26934488) C DNA11TA1B_DR      DNA/CMC-EnSpm           (0)    203       1 2279502  
   802   18.1 17.3  0.0  chr24             15238455 15238702 (26934224) C Merlin-N5_DR      DNA/Merlin           (3931)    374      84 2279503  
   380   18.6 17.7  0.0  chr24             15238732 15238855 (26934071) C Merlin-N5_DR      DNA/Merlin           (4076)    229      84 2279504 *
   502   22.0 10.3  8.4  chr24             15238831 15238855 (26934071) C Merlin-2_DR       DNA/Merlin           (6494)   7427    7399 2279505  
  1124   14.6 16.5  2.0  chr24             15238856 15239121 (26933805) + ANGEL             DNA/Kolobok               1    304     (5) 2279506  
   332   21.0  0.0  0.0  chr24             15239120 15239200 (26933726) C Merlin-N5_DR      DNA/Merlin           (4222)     83       3 2279503 *
   235   11.6  9.3  0.0  chr24             15239173 15239215 (26933711) C DNA2-8_DR         DNA/CMC-EnSpm         (782)   3625    3579 2279507 *
   369   18.7 17.8  4.8  chr24             15239414 15239615 (26933311) + hAT-N91_DR        DNA/hAT-Ac               72    298    (57) 2279508  
   257   20.6  0.0 13.5  chr24             15239656 15239756 (26933170) C HATN6_DR          DNA/hAT-Ac            (488)    523     435 2279509  
   256   29.7  0.0  0.0  chr24             15239781 15239854 (26933072) C EnSpm-N10_DR      DNA/CMC-EnSpm        (3321)   5987    5914 2279510  
  1054    9.4  2.5  0.0  chr24             15239920 15240079 (26932847) C HATN10_DR         DNA/hAT-Ac            (291)    164       1 2279511  
  1969    3.5  1.5  0.0  chr24             15240149 15240406 (26932520) + hAT-N26_DR        DNA/hAT-Ac                1    262  (1197) 2279512  
  9464    3.4  0.2  1.2  chr24             15240407 15241562 (26931364) C Harbinger3N_DR    DNA/PIF-Harbinger       (0)   1144       1 2279513  
  2850    5.6  1.4  0.0  chr24             15241563 15241918 (26931008) + hAT-N26_DR        DNA/hAT-Ac              260    620   (839) 2279514  
  1371    5.6  9.1  0.0  chr24             15241919 15242114 (26930812) + hAT-N26_DR        DNA/hAT-Ac              832   1045   (414) 2279515  
  3044    6.6  3.0  2.5  chr24             15242115 15242582 (26930344) C hAT-N46_DR        DNA/hAT-Tip100          (0)    804     335 2279516  
   438    8.3  0.0  0.0  chr24             15242579 15242638 (26930288) C hAT-N46_DR        DNA/hAT-Tip100        (744)     60       1 2279516 *
  2288    7.4  0.0  1.2  chr24             15242659 15242998 (26929928) + hAT-N26_DR        DNA/hAT-Ac             1124   1459     (0) 2279517  
   806   15.4  4.6  1.9  chr24             15243068 15243219 (26929707) C DNA-3-6B_DR       DNA/Zator?            (199)    156       1 2279518  
  1066   22.9 20.6  0.9  chr24             15243302 15243773 (26929153) + HarbingerN5_DR    DNA/PIF-Harbinger       298    861     (0) 2279519  
   370   21.1  2.3  3.6  chr24             15244057 15244085 (26928841) + EnSpm-6N1_DR      DNA/CMC-EnSpm           954   1057  (8179) 2279520  
   649   13.4  1.4  2.8  chr24             15244086 15244112 (26928814) + hAT-N131_DR       DNA/hAT-Ac              198    333  (1727) 2279521  
   373   14.7  1.9  3.9  chr24             15244096 15244201 (26928725) + Merlin-1_DR       DNA/Merlin             8061   8164  (2363) 2279522 *
   563   18.7  1.3  0.0  chr24             15244113 15244267 (26928659) C Penelope-1_DR     LINE/Penelope         (292)   4154    3998 2279523  
   505   10.4  1.3 25.6  chr24             15244142 15244296 (26928630) C Harbinger-N17_DR  DNA/PIF-Harbinger    (1239)    406     282 2279524 *
   420   19.6  0.6 21.9  chr24             15244143 15244325 (26928601) C Dada-U6_DR        DNA/Dada             (1757)   7206    7056 2279525 *
   370   21.1  2.3  3.6  chr24             15244272 15244286 (26928640) + EnSpm-6N1_DR      DNA/CMC-EnSpm          1058   1120  (8116) 2279520 *
   298   18.3 11.2  5.7  chr24             15244384 15244499 (26928427) C ASAT_CY           Satellite              (78)    184      63 2279526  
   263   25.4  2.0  8.6  chr24             15244673 15244684 (26928242) C EnSpm-N20_DR      DNA/CMC-EnSpm        (1992)    882     877 2279527  
   757    7.1  0.9  0.0  chr24             15244685 15244796 (26928130) C hAT-N58D_DR       DNA/hAT-Ac              (0)   1421    1309 2279528  
  1291   10.8  7.5  6.2  chr24             15244801 15245078 (26927848) C hAT-N58_DR        DNA/hAT-Ac            (269)    539     184 2279529  
   441   11.8  0.0  1.5  chr24             15245071 15245139 (26927787) C hAT-N58_DR        DNA/hAT-Ac            (740)     68       1 2279529 *
  1282   21.4  8.4  3.6  chr24             15245649 15246041 (26926885) C DNA-X-8_DR        DNA                     (0)    912     502 2279530  
  2316   11.6  9.6  0.9  chr24             15246042 15246468 (26926458) + hAT-N135_DR       DNA/hAT-Charlie           1    464    (78) 2279531  
   584   23.2 15.8  0.7  chr24             15246492 15246725 (26926201) C DNA-X-8_DR        DNA                   (593)    319      51 2279530  
  1691   17.7  2.4  9.9  chr24             15246801 15246868 (26926058) C EnSpm-15_DR       DNA/CMC-EnSpm       (10131)   1323    1009 2279532  
  2306    9.5  0.0  1.2  chr24             15246869 15247200 (26925726) + SINE2-3_DR        SINE/tRNA-V-RTE          40    367     (1) 2279533  
   589   20.7  7.9  0.0  chr24             15247096 15247235 (26925691) + Mariner-N5B_DR    DNA/TcMar              5143   5293  (4151) 2279534 *
  1691   17.7  2.4  9.9  chr24             15247201 15247213 (26925713) C EnSpm-15_DR       DNA/CMC-EnSpm       (10131)   1008     939 2279532  
   428   24.7  0.5 12.4  chr24             15247644 15247851 (26925075) + EnSpm-N47_DR      DNA/CMC-EnSpm?          780    965  (2052) 2279535 *
  1104   14.9  6.5  8.4  chr24             15247666 15247943 (26924983) C ANGEL             DNA/Kolobok            (16)    293      21 2279536  
   389    7.7  0.0  0.0  chr24             15248019 15248070 (26924856) + DNA-X-4_DR        DNA                    1010   1061   (184) 2279537  
  7942    5.7  1.0  0.8  chr24             15248096 15249165 (26923761) C CR1-49_DR         LINE/L2                (75)   2350    1278 2279538  
  1617   13.2  0.0  0.0  chr24             15249174 15249430 (26923496) + ERV1-N2-LTR_DR    LTR                     526    782    (12) 2279539  
   232    0.0  0.0  0.0  chr24             15249445 15249499 (26923427) C Helitron-4_DR     RC/Helitron         (19931)  11937   11883 2279540 *
   303   13.2  2.9  1.4  chr24             15249460 15249499 (26923427) C hAT-13_DR         DNA/hAT-Tip100        (368)   2434    2394 2279541  
 12329    1.7  1.1  0.1  chr24             15249500 15250936 (26921990) C DNA8-9_DR         DNA/hAT-Ac              (0)   1451       1 2279542  
   210    7.0  0.0 10.3  chr24             15250908 15250922 (26922004) C EnSpm-22N2_DR     DNA/CMC-EnSpm        (3129)   2418    2361 2279543 *
   244    0.0  0.0  0.0  chr24             15250932 15250971 (26921955) + DNA2-7_DR         DNA                    2614   2653  (6997) 2279544 *
   258   17.9  0.0  1.2  chr24             15250937 15251021 (26921905) + L1-56_DR          LINE/L1                4899   4982     (0) 2279545  
  1798   11.0  8.4  1.4  chr24             15252655 15252977 (26919949) + ERV1-8_DR-LTR     LTR/ERV1                  1    345   (780) 2279546 *
  2433    6.0  0.0  0.0  chr24             15252962 15253261 (26919665) C Harbinger-4N1C_DR DNA/PIF-Harbinger     (906)    300       1 2279547  
  1819   13.3 12.2  1.1  chr24             15253682 15254024 (26918902) C HE1_DR1           SINE/tRNA-V-RTE        (12)    390      10 2279548  
  1433   19.6  4.7  5.8  chr24             15253684 15254067 (26918859) + EnSpm-15_DR       DNA/CMC-EnSpm           939   1318 (10136) 2279549 *
  4500   14.1 13.8  4.9  chr24             15254132 15255199 (26917727) + Harbinger-4N1B_DR DNA/PIF-Harbinger         1   1158     (5) 2279550  
  1946   10.7  0.0  5.3  chr24             15255228 15255601 (26917325) + HATN1_DR          DNA/hAT                   8    362    (65) 2279551  
   231   21.9  0.0  0.0  chr24             15255583 15255623 (26917303) C Merlin-2_DR       DNA/Merlin           (7384)   6537    6497 2279552 *
   509   20.2 14.4  1.1  chr24             15255645 15255804 (26917122) + IS3EU-1_DR        DNA/IS3EU              3899   4079  (4625) 2279553 *
   852   13.9 11.6  0.5  chr24             15255713 15255885 (26917041) C ANGEL             DNA/Kolobok           (117)    192       1 2279554  
   465   21.3 17.2  4.0  chr24             15255805 15255887 (26917039) C DNA2-8_DR         DNA/CMC-EnSpm        (2637)   1769    1496 2279555 *
   202   14.8  3.6  1.8  chr24             15255943 15255997 (26916929) + MuDR-3_DR         DNA/MULE-MuDR           570    625  (6347) 2279556  
  1974   12.1  5.7  3.9  chr24             15256909 15257311 (26915615) C hAT-N25B_DR       DNA/hAT-Ac              (0)    720     311 2279557  
   447   17.7  0.0 24.1  chr24             15257318 15257451 (26915475) C DNA-5-4_DR        DNA                     (0)   1072     965 2279558 *
   707   19.5  0.5  5.1  chr24             15257374 15257557 (26915369) + DNA6-6_DR         DNA                    7821   7996  (3285) 2279559 *
  1126   16.8  3.2  5.4  chr24             15257415 15257697 (26915229) C EnSpm-6N1_DR      DNA/CMC-EnSpm        (5378)   3858    3582 2279560 *
  1634    9.8  0.4  1.6  chr24             15257456 15257705 (26915221) + SINE2-4_DR        SINE/tRNA-V-RTE           6    252   (119) 2279561  
  1057   17.0  8.6  2.2  chr24             15257707 15258007 (26914919) C DNA-5-4_DR        DNA                   (547)    525     206 2279558  
   606    5.1  2.6  0.0  chr24             15258017 15258094 (26914832) C hAT-N131_DR       DNA/hAT-Ac           (1047)   1017     938 2279562  
  2279    9.1  1.2  0.6  chr24             15258104 15258435 (26914491) C hAT-N25B_DR       DNA/hAT-Ac            (380)    340       7 2279563  
   486   12.7  5.1  0.0  chr24             15259268 15259346 (26913580) + EnSpm-N40_DR      DNA/CMC-EnSpm          2414   2496  (2898) 2279564 *
  2484    5.2  5.1  2.8  chr24             15259278 15259630 (26913296) + SINE2-3_DR        SINE/tRNA-V-RTE           8    368     (0) 2279565  
   810   13.3 12.6  1.5  chr24             15259479 15259661 (26913265) + ZFERV-2N2-I_DR    LTR/ERV1               5739   5941  (1506) 2279566 *
   204   17.8  0.0  0.0  chr24             15259623 15259667 (26913259) + hAT-N81_DR        DNA/hAT-Charlie         542    586   (242) 2279567 *
  2801    7.8  5.1  0.9  chr24             15259697 15260108 (26912818) C HARBINGERN2C_DR   DNA/PIF-Harbinger     (115)    828     400 2279568  
   218    6.9  0.0  0.0  chr24             15260104 15260132 (26912794) C hAT-N176_DR       DNA/hAT-Tip100        (553)     77      49 2279569 *
   204   17.4  4.0  8.3  chr24             15260272 15260346 (26912580) C Zisupton-6_DR     DNA/Zisupton         (8654)  13462   13391 2279570 *
  2811    3.6  0.0  4.2  chr24             15260292 15260666 (26912260) C HE2_DR            SINE/tRNA-V-RTE         (2)    361       2 2279571  
   724   24.5  0.4 10.1  chr24             15260667 15260698 (26912228) C DNAX-25B_DR       DNA/Zisupton         (1283)   2255    2248 2279572  
   211   21.0 10.6  8.9  chr24             15260764 15260792 (26912134) + Mariner-N31_DR    DNA/TcMar-Tc1           247    346   (194) 2279573  
   440   16.3  7.7  5.5  chr24             15260793 15260935 (26911991) C ASAT_CY           Satellite             (115)    147       2 2279574  
   213   23.9 10.8  7.8  chr24             15260797 15260982 (26911944) + EnSpm-N47_DR      DNA/CMC-EnSpm?         2267   2457   (560) 2279575 *
   211   21.0 10.6  8.9  chr24             15260936 15260962 (26911964) + Mariner-N31_DR    DNA/TcMar-Tc1           347    448    (92) 2279573 *
   785   19.0  5.0  1.5  chr24             15261449 15261646 (26911280) + DNA-4-1_DR        DNA/Sola-2                2    206   (406) 2279576  
   756   14.9 23.4  1.2  chr24             15261651 15261847 (26911079) + DNA-6-N2_DR       DNA                     240    479  (4577) 2279577 *
  3545    7.5  2.4  0.9  chr24             15261847 15262384 (26910542) + Mariner-N38_DR    DNA/TcMar-Tc1             2    547     (0) 2279578  
   211   18.4  0.0  6.1  chr24             15262346 15262397 (26910529) C Merlin-1_DR       DNA/Merlin           (8246)   2281    2233 2279579 *
   481    9.2  1.3  0.0  chr24             15262378 15262453 (26910473) + DNA4-1B_DR        DNA/Sola-2              538    614     (0) 2279580  
   343   12.9  3.2  0.0  chr24             15262616 15262631 (26910295) + Helitron-1_DR     RC/Helitron           11252  11269 (15031) 2279581  
   447    1.8  1.8  0.0  chr24             15262632 15262686 (26910240) C DNA4-1B_DR        DNA/Sola-2              (1)    613     558 2279582  
   266   14.0  0.7 10.5  chr24             15263541 15263676 (26909250) + Mariner-N29_DR    DNA/TcMar-ISRm11        317    440  (1325) 2279583 *
   519    8.7  1.7  2.6  chr24             15263560 15263677 (26909249) C ACROBAT1          DNA/PIF               (481)    898     782 2279584 *
   570    5.5  0.5 12.4  chr24             15263602 15263762 (26909164) C EnSpm-8_DR        DNA/CMC-EnSpm        (2874)   1430    1218 2279585  
   362   20.7  0.0 15.2  chr24             15263977 15264090 (26908836) C L2-51_DR          LINE/L2               (168)   2101    2003 2279586  
   239   16.0  8.0  0.0  chr24             15264307 15264356 (26908570) C ANGEL             DNA/Kolobok           (200)    109      56 2279587  
   222   29.5  5.9  3.3  chr24             15265284 15265402 (26907524) C TDR16             DNA/Merlin             (44)    269     148 2279588  
   725   17.5  6.5  6.0  chr24             15265754 15265984 (26906942) C TDR6              DNA                     (6)    244      13 2279589  
   985   13.7  1.4  1.9  chr24             15266020 15266257 (26906669) C EnSpm-N13_DR      DNA/CMC-EnSpm        (4410)  17739   17553 2279590 *
  1037   23.5  0.5  0.3  chr24             15266043 15266446 (26906480) C Zisupton-6_DR     DNA/Zisupton        (13266)   8850    8387 2279591  
   397   19.4  4.9  4.3  chr24             15266328 15266344 (26906582) + EnSpm-7_DR        DNA/CMC-EnSpm          7094   7151  (3883) 2279592 *
   484   13.6  0.0  0.0  chr24             15266345 15266462 (26906464) C EnSpm-N14_DR      DNA/CMC-EnSpm         (929)   3651    3534 2279593  
   397   19.4  4.9  4.3  chr24             15266463 15266489 (26906437) + EnSpm-7_DR        DNA/CMC-EnSpm          7152   7256  (3778) 2279592  
   254   26.4  0.0  3.3  chr24             15267009 15267033 (26905893) C EnSpm-15_DR       DNA/CMC-EnSpm        (1414)  10040   10019 2279594  
   851   11.7  9.7  0.0  chr24             15267034 15267178 (26905748) + ANGEL             DNA/Kolobok               1    159   (150) 2279595  
   397    9.1 10.6  0.0  chr24             15267148 15267279 (26905647) + piggyBac-N5_DR    DNA/PiggyBac?          1110   1255   (881) 2279596 *
   776    3.1 18.6  0.0  chr24             15267163 15267291 (26905635) + ZFERV-2-I_DR      LTR/ERV1                656    808  (9756) 2279597  
   434    5.2  3.6  0.7  chr24             15267170 15267306 (26905620) + DNA-2-32_DR       DNA/CMC-EnSpm?         5485   5625  (3157) 2279598 *
   451   20.6 16.1  1.4  chr24             15267179 15267221 (26905705) + hAT-N134_DR       DNA/hAT?                743    958   (107) 2279599 *
   583    9.1  0.0  0.0  chr24             15267193 15267313 (26905613) + EnSpm-N2_DR       DNA/CMC-EnSpm          2967   3087   (928) 2279600  
   315   19.6  3.4  4.0  chr24             15267196 15267344 (26905582) + CryptonV-N5_DR    DNA/Crypton-V         16115  16262  (8275) 2279601 *
   406   12.8  9.3  0.0  chr24             15267297 15267382 (26905544) + ANGEL             DNA/Kolobok             212    305     (4) 2279602  
   252   17.0  0.0  2.1  chr24             15267468 15267515 (26905411) C DNA2-17_DR        DNA                   (128)     47       1 2279603  
   714    9.9  2.5  0.8  chr24             15268409 15268530 (26904396) C Kolobok-N6_DR     DNA/Kolobok-T2?        (34)    433     310 2279604  
   444   23.6  1.6 35.9  chr24             15268495 15268510 (26904416) C EnSpm-N11_DR      DNA/CMC-EnSpm        (2343)   3010    2976 2279605 *
   598   28.6  4.2  1.8  chr24             15268511 15268724 (26904202) + DIRS-N4_DR        LTR/Ngaro              5355   5573   (223) 2279606 *
  1996   13.3  7.6  0.8  chr24             15268537 15268878 (26904048) + SINE2-4_DR        SINE/tRNA-V-RTE           6    370     (1) 2279607  
   444   23.6  1.6 35.9  chr24             15268725 15268811 (26904115) C EnSpm-N11_DR      DNA/CMC-EnSpm        (2343)   2975    2774 2279605 *
   499   14.7 15.0  2.7  chr24             15268762 15268894 (26904032) + ERV1-N1-I_DR      LTR/ERV1               1663   1811  (3706) 2279608 *
   764   13.9 13.6  5.8  chr24             15268877 15269046 (26903880) C Kolobok-N6_DR     DNA/Kolobok-T2?       (145)    322     140 2279604  
   444   13.6  7.4  0.0  chr24             15269047 15269127 (26903799) C Mariner-N1_DR     DNA/TcMar               (0)    270     184 2279609  
   393   19.1  8.5  0.0  chr24             15269128 15269140 (26903786) + Mariner-N8_DR     DNA/TcMar                 1    102   (127) 2279610  
   487   14.1  2.4  0.0  chr24             15269165 15269249 (26903677) + DNA-2-28_DR       DNA/TcMar?                1     87   (300) 2279611  
   213   18.9  0.0  7.8  chr24             15269287 15269355 (26903571) C hAT-N22_DR        DNA/hAT-Ac           (1641)     97      34 2279612  
   259    6.1  0.0  0.0  chr24             15270346 15270378 (26902548) + L1-60_DR          LINE/L1                 333    365  (5312) 2279613  
   300   23.1  2.1  4.3  chr24             15270383 15270477 (26902449) C DNA6-6_DR         DNA                  (1617)   9664    9572 2279614  
  3551   12.3  4.2  3.8  chr24             15270495 15271180 (26901746) + hAT-N92_DR        DNA/hAT-Ac              886   1574     (1) 2279615  
   609    8.6  0.0  0.0  chr24             15271183 15271263 (26901663) + HATN4_DR          DNA/hAT-Charlie         112    192     (0) 2279616  
   215   28.2  1.4  0.0  chr24             15271205 15271275 (26901651) + DNA-6-N5B_DR      DNA                    1873   1944  (1579) 2279617 *
   278   18.4  6.3 10.5  chr24             15272163 15272241 (26900685) + CryptonV-N4_DR    DNA/Crypton-V          8862   8937  (4556) 2279618 *
   783   20.2 19.5  0.8  chr24             15272196 15272249 (26900677) C DNA8-23_DR        DNA                  (4718)   2021    1767 2279619  
   947   13.0  6.2  0.0  chr24             15272250 15272410 (26900516) + HE1_DR1           SINE/tRNA-V-RTE         144    314    (88) 2279620  
   248   20.4  1.9  0.0  chr24             15272408 15272461 (26900465) + Harbinger-N19_DR  DNA/PIF-Harbinger       142    196   (427) 2279621 *
  1494   23.1  4.6 14.1  chr24             15273137 15273159 (26899767) C Merlin-1_DR       DNA/Merlin           (1468)   9059    9018 2279622  
  1719   18.1  4.1  3.5  chr24             15273160 15273525 (26899401) C hAT-N137_DR       DNA/hAT-Ac            (866)   2705    2338 2279623  
  1494   23.1  4.6 14.1  chr24             15273526 15273850 (26899076) C Merlin-1_DR       DNA/Merlin           (1468)   9017    8405 2279622  
   402   18.2  9.1  0.0  chr24             15273773 15273860 (26899066) + Helitron-2_DR     RC/Helitron           23453  23548  (3864) 2279624 *
   402    9.6  9.3  2.5  chr24             15273861 15273935 (26898991) + hAT-N135_DR       DNA/hAT-Charlie         125    204   (338) 2279625  
   620   20.8  7.3  3.8  chr24             15273965 15274169 (26898757) + TDR25             DNA/hAT-Charlie         399    610     (1) 2279626  
   217   20.8  1.8  5.6  chr24             15274131 15274186 (26898740) C CryptonV-N5_DR    DNA/Crypton-V       (21487)   3050    2997 2279627 *
   201   15.7  5.8  1.9  chr24             15274240 15274291 (26898635) + Zisupton-7_DR     DNA/Zisupton          11512  11565  (5517) 2279628  
   245   20.6  1.6  1.6  chr24             15275842 15275852 (26897074) + IS4EU-2_DR        DNA/PIF-ISL2EU         4556   4566   (800) 2279629  
   321   21.4  4.0 14.0  chr24             15275853 15275977 (26896949) + piggyBac-N18_DR   DNA/PiggyBac              3    116   (538) 2279630  
  1994   16.8  7.2  8.3  chr24             15275988 15276585 (26896341) + hAT-N137_DR       DNA/hAT-Ac              909   1500  (2071) 2279631 *
  2185   14.8  4.6  2.6  chr24             15276399 15276813 (26896113) + Harbinger-N11_DR  DNA/PIF-Harbinger       787   1209     (2) 2279632  
  2252   10.4 12.8  0.9  chr24             15279927 15280333 (26892593) + HATN10_DR         DNA/hAT-Ac                1    455     (0) 2279633  
  1420   16.0  4.4  2.1  chr24             15280587 15280861 (26892065) + HE1_DR1           SINE/tRNA-V-RTE         105    385    (17) 2279634  
   218   13.4  0.0  4.4  chr24             15280820 15280866 (26892060) + DNA-6-N4_DR       DNA/IS3EU              1386   1430  (2447) 2279635 *
   440   18.0 14.2  4.8  chr24             15282639 15282772 (26890154) + ANGEL             DNA/Kolobok               1    146   (163) 2279636  
   606   24.8  2.9 11.2  chr24             15282799 15283039 (26889887) + Harbinger-8N2_DR  DNA/PIF-Harbinger       326    548     (0) 2279637  
   281   11.0  1.1  4.3  chr24             15283014 15283033 (26889893) + P-1_DR            DNA/P                  7238   7329  (2639) 2279638 *
   283   10.8  0.0  1.4  chr24             15283034 15283108 (26889818) C CryptonV-N4_DR    DNA/Crypton-V        (9621)   3872    3799 2279639  
   208    7.5  0.0  8.6  chr24             15283045 15283132 (26889794) + hAT-N31_DR        DNA/hAT-Ac              116    196  (1266) 2279640 *
   266   23.1  2.9  0.9  chr24             15283068 15283172 (26889754) C DNA-8-24_DR       DNA/hAT-Tip100       (1649)    134      28 2279641 *
   475   20.0 22.9  0.0  chr24             15283123 15283262 (26889664) C HATN8_DR          DNA/Zisupton           (83)    172       1 2279642  
   470    9.5  8.3  0.0  chr24             15283264 15283347 (26889579) + ANGEL             DNA/Kolobok             219    309     (0) 2279643  
   368   10.2  9.8  4.1  chr24             15283267 15283358 (26889568) + Merlin-2_DR       DNA/Merlin             7322   7418  (6503) 2279644 *
   324   13.3 10.2  8.0  chr24             15283273 15283370 (26889556) C TE-X-13_DR        Unknown              (1234)   1191    1092 2279645 *
  4315    7.9  9.0  0.0  chr24             15284435 15285153 (26887773) + Daphne-27_DRe     LINE/L2                 140    923  (1003) 2279646  
  3491   19.5  1.0  2.1  chr24             15285160 15285897 (26887029) C Helitron-4_DR     RC/Helitron          (3149)  28719   28064 2279647  
   221   14.6  8.2  1.9  chr24             15285897 15285945 (26886981) C DNA8-25_DR        DNA                  (3072)    895     844 2279648 *
   413    9.8  6.5  4.6  chr24             15287075 15287181 (26885745) + Polinton-1_DR     DNA/Maverick          17069  17177  (1308) 2279649  
   413   18.8  8.0  0.0  chr24             15287090 15287201 (26885725) C EnSpm-7_DR        DNA/CMC-EnSpm        (3815)   7219    7099 2279650 *
   508   16.5  1.5  2.3  chr24             15287112 15287241 (26885685) + Gypsy-31-LTR_DR   LTR/Gypsy                67    195   (759) 2279651 *
   513   20.3  8.0 11.9  chr24             15287132 15287332 (26885594) C hAT-N48C_DR       DNA/hAT-Ac            (551)   1748    1555 2279652 *
   816   15.7 17.8  3.0  chr24             15287178 15287407 (26885519) C CryptonV-N6_DR    DNA/Crypton-V         (272)    290      28 2279653  
   288   21.2  4.8  4.8  chr24             15287368 15287451 (26885475) + Kolobok-N14_DR    DNA/Kolobok-T2?          44    127   (292) 2279654 *
   627   17.1 16.3  0.6  chr24             15287492 15287638 (26885288) + Kolobok-N14B_DR   DNA/Kolobok-T2?        1939   2108     (3) 2279655  
   425   13.1  1.1  4.7  chr24             15287639 15287720 (26885206) + Crypton-N1_DR     DNA/Crypton-A           197    275   (209) 2279656  
   220   19.7  3.2  1.6  chr24             15287697 15287722 (26885204) C CryptonV-N4_DR    DNA/Crypton-V       (12048)   1445    1402 2279657 *
   237    0.0  0.0  0.0  chr24             15287723 15287749 (26885177) C Dada-U1A_DR       DNA/Dada             (7268)   3711    3685 2279658  
  7292   11.3  4.2  0.1  chr24             15287753 15288882 (26884044) C Kolobok-N7_DR     DNA/Kolobok-T2          (0)   1176       1 2279659  
   848   11.3  4.7  0.0  chr24             15288883 15289032 (26883894) C TDR16             DNA/Merlin             (28)    285     129 2279660  
   227   11.5 16.7  3.3  chr24             15289090 15289143 (26883783) + DIRS-10_DR        LTR/DIRS               5362   5422   (341) 2279661  
   550   23.6  9.0  4.1  chr24             15289171 15289404 (26883522) + DNA-8-26_DR       DNA/hAT-Tip100         1929   2173     (1) 2279662  
   341   25.6  5.5  4.7  chr24             15289405 15289531 (26883395) C Kolobok-N15_DR    DNA/Kolobok           (568)    344     217 2279663  
  1873    3.8  0.0  4.2  chr24             15289553 15289801 (26883125) C TDR20             DNA/Merlin              (0)    239       1 2279664  
   711   18.2  4.5 15.0  chr24             15289807 15290026 (26882900) + Kolobok-N15_DR    DNA/Kolobok             708    907     (5) 2279665  
   618    7.6  7.6  0.0  chr24             15290853 15290944 (26881982) C Helitron-2_DR     RC/Helitron         (14876)  12536   12438 2279666  
  1042    6.1  4.7  1.9  chr24             15291063 15291079 (26881847) C DNAX-23_DR        DNA                  (1410)  10391   10238 2279667  
  1112    5.3  0.0  0.0  chr24             15291080 15291212 (26881714) C HE2_DR            SINE/tRNA-V-RTE         (0)    363     231 2279668  
   735   18.4  0.0  1.3  chr24             15291083 15291236 (26881690) + Helitron-4_DR     RC/Helitron           16326  16477 (15391) 2279669 *
  2957   10.7  1.1  0.7  chr24             15291232 15291674 (26881252) + hAT-25N1_DR       DNA/hAT-Charlie          67    511   (494) 2279670  
  1022    6.5  0.6  1.9  chr24             15291674 15291830 (26881096) + Mariner-N38_DR    DNA/TcMar-Tc1           355    509    (38) 2279671 *
  2513    7.2  0.0  4.7  chr24             15291831 15292208 (26880718) + HE2_DR            SINE/tRNA-V-RTE           3    363     (0) 2279672  
   743   22.5  1.0 24.4  chr24             15291831 15292056 (26880870) + DNAX-25_DR        DNA/Zisupton           2042   2352  (1075) 2279673 *
   817   18.1  4.8  7.3  chr24             15292030 15292238 (26880688) + TE-X-7_DR         LINE?/Penelope?          99    302   (537) 2279674  
   367   12.2  5.3  3.2  chr24             15292184 15292218 (26880708) C EnSpm-N13_DR      DNA/CMC-EnSpm       (14470)   7679    7636 2279675 *
   370    4.3  0.0  0.0  chr24             15292219 15292265 (26880661) C hAT-N164_DR       DNA/hAT-Tip100       (1163)    877     831 2279676  
   367   12.2  5.3  3.2  chr24             15292266 15292277 (26880649) C EnSpm-N13_DR      DNA/CMC-EnSpm       (14470)   7635    7618 2279675  
   233    7.9  1.3 18.2  chr24             15292291 15292367 (26880559) C hAT-N38_DR        DNA/hAT-hAT6          (131)    898     833 2279677  
  2643    3.8  0.0  0.3  chr24             15292385 15292704 (26880222) + hAT-N78_DR        DNA/hAT-Charlie           1    319     (0) 2279678  
  4142   15.2  3.8  4.5  chr24             15292705 15293514 (26879412) C hAT-N38_DR        DNA/hAT-hAT6          (224)    805       1 2279677  
  2636   11.2  2.3  0.5  chr24             15293515 15293909 (26879017) C L2-5_DRe          LINE/L2                (74)   2153    1752 2279679  
  1453   18.4  6.5  7.8  chr24             15293918 15293964 (26878962) + DNA-8-9_DR        DNA/hAT-Ac             2038   2431  (1287) 2279680  
  2276   10.0  6.0  0.5  chr24             15293965 15294316 (26878610) C hAT-N137_DR       DNA/hAT-Ac            (864)   2707    2337 2279681  
  1916   15.9  7.4  0.9  chr24             15293967 15294360 (26878566) C EnSpm-6N1_DR      DNA/CMC-EnSpm        (2826)   6410    5992 2279682 *
   321   26.0  0.7  6.6  chr24             15294846 15294989 (26877937) + CryptonV-N6_DR    DNA/Crypton-V           151    286   (276) 2279683  
   309   17.0  0.0  0.0  chr24             15294999 15295051 (26877875) + hAT-N154_DR       DNA/hAT-Tip100         1337   1389     (6) 2279684  
   655   19.3 10.8  0.5  chr24             15295111 15295277 (26877649) C ZFERV-2N2-I_DR    LTR/ERV1             (1524)   5923    5740 2279685 *
  1783   13.9  4.9  4.9  chr24             15295129 15295498 (26877428) C HE1_DR1           SINE/tRNA-V-RTE        (31)    371       2 2279686  
   545   21.7  8.5  3.2  chr24             15295348 15295523 (26877403) C EnSpm-N11_DR      DNA/CMC-EnSpm        (3623)   1730    1546 2279687 *
   481   15.2  1.1  1.1  chr24             15295500 15295592 (26877334) C hAT-N154_DR       DNA/hAT-Tip100        (139)   1256    1164 2279688 *
   202   11.1  2.8  0.0  chr24             15295766 15295801 (26877125) C hAT-N155_DR       DNA/hAT-Tip100        (551)     37       1 2279689  
   760   16.8  6.1 13.2  chr24             15295821 15296109 (26876817) + CryptonV-N6_DR    DNA/Crypton-V           154    543    (19) 2279690  
   744   17.3  3.5  0.6  chr24             15297037 15297054 (26875872) + HE1_DR1           SINE/tRNA-V-RTE         210    380    (19) 2279691  
   838   13.5  2.7  0.0  chr24             15297055 15297202 (26875724) C TDR17B            DNA/Sola-1            (990)    556     405 2279692 *
   942    8.2  0.8  0.0  chr24             15297072 15297205 (26875721) C hAT-N167B_DR      DNA/hAT-Charlie       (198)   1375    1241 2279693  
   313   24.7  0.8  5.7  chr24             15297092 15297203 (26875723) + CryptonV-N5_DR    DNA/Crypton-V          4074   4179 (20358) 2279694 *
   277   12.8  0.0  0.0  chr24             15297204 15297250 (26875676) + TDR23             DNA                       4     50  (1097) 2279695  
  1598   13.9  4.5  9.3  chr24             15297326 15297706 (26875220) + TDR13             DNA                     409    772     (0) 2279696  
   311   11.4  0.0  7.5  chr24             15297707 15297763 (26875163) + TDR23             DNA                      78    130  (1017) 2279697  
   238   22.4  6.9 16.3  chr24             15297779 15297938 (26874988) + TDR23             DNA                     200    346   (801) 2279698  
   683   15.3 14.4  1.5  chr24             15297988 15298010 (26874916) + EnSpm-6N1_DR      DNA/CMC-EnSpm          3586   3780  (5456) 2279699  
   793    9.3 18.7  0.0  chr24             15298011 15298160 (26874766) C HE1_DR1           SINE/tRNA-V-RTE       (184)    218      41 2279700 *
  1890   20.8  1.8 14.0  chr24             15298047 15298406 (26874520) + Merlin-1_DR       DNA/Merlin             8383   8662  (1865) 2279701  
  2289   11.5  2.1  3.1  chr24             15298407 15298791 (26874135) + HE1_DR1           SINE/tRNA-V-RTE           3    383    (19) 2279702  
   565   26.1  1.5  4.5  chr24             15298610 15298639 (26874287) + CryptonV-N5_DR    DNA/Crypton-V          4009   4205 (20330) 2279703 *
   721   14.3  4.6  2.8  chr24             15298640 15298812 (26874114) C MuDR-2_DR         DNA/MULE-MuDR        (4921)  19012   18837 2279704  
   261   13.4  0.0 11.8  chr24             15298747 15298773 (26874153) C hAT-N22_DR        DNA/hAT-Ac            (604)   1134    1067 2279705 *
   291    6.1  0.0  0.0  chr24             15298774 15298822 (26874104) + (TGAA)n           Simple_repeat             3     51     (0) 2279706  
   317   20.3  0.0  0.0  chr24             15299322 15299395 (26873531) C TDR23             DNA                     (6)   1141    1068 2279707  
   541   10.9  9.0  3.6  chr24             15299423 15299555 (26873371) + DNA11TA1B_DR      DNA/CMC-EnSpm             1    140    (63) 2279708  
   501   14.7  0.8  3.4  chr24             15299541 15299556 (26873370) C hAT-N202_DR       DNA/hAT-Tip100       (1358)    527     411 2279709 *
   733    6.7  0.0  0.0  chr24             15299557 15299660 (26873266) C Mariner-N38_DR    DNA/TcMar-Tc1           (0)    547     444 2279710  
  1342   13.1  4.9  3.8  chr24             15299661 15299946 (26872980) + Gypsy-169-LTR_DR  LTR/Gypsy                 1    289    (17) 2279711  
 31573    7.1  0.3  0.3  chr24             15299962 15304299 (26868627) + Gypsy-169-I_DR    LTR/Gypsy                 1   4338     (0) 2279711  
  1342   13.1  4.9  3.8  chr24             15304300 15304585 (26868341) + Gypsy-169-LTR_DR  LTR/Gypsy                 1    289    (17) 2279711  
  2271   10.5  3.8  2.8  chr24             15304601 15305022 (26867904) C Mariner-N38_DR    DNA/TcMar-Tc1          (99)    448      23 2279710  
   492   15.4  7.2 15.5  chr24             15304843 15304901 (26868025) C Helitron-4_DR     RC/Helitron         (18145)  13723   13517 2279712 *
   547   11.1  1.2 17.7  chr24             15304902 15305065 (26867861) + CryptonV-N4_DR    DNA/Crypton-V          4960   5100  (8393) 2279713  
   348   19.4 20.1  0.0  chr24             15305066 15305204 (26867722) C ASAT_CY           Satellite              (93)    169       3 2279714  
   464   28.0  4.9  2.6  chr24             15306453 15306676 (26866250) C Mariner-N8_DR     DNA/TcMar               (0)    229       1 2279715  
   203    7.5  2.5  0.0  chr24             15306829 15306855 (26866071) C ACROBAT1          DNA/PIF               (574)    805     778 2279716  
  1319    8.9  4.2  0.8  chr24             15306856 15307094 (26865832) C TDR17             DNA/Sola-1              (0)    248       2 2279717  
   210   18.8  0.0  0.0  chr24             15307066 15307113 (26865813) C Nimb-4_DR         LINE/I               (8991)    670     623 2279718 *
 11507    1.6  2.0  0.7  chr24             15307256 15308687 (26864239) + DNA8-9_DR         DNA/hAT-Ac                1   1451     (0) 2279719  
   277   22.3  0.0  4.8  chr24             15309194 15309205 (26863721) + CryptonV-N5_DR    DNA/Crypton-V          4704   4766 (19771) 2279720  
   320   16.7  0.0  0.0  chr24             15309206 15309259 (26863667) + HE1_DR1           SINE/tRNA-V-RTE         277    330    (72) 2279721  
   260    7.5  0.0  1.9  chr24             15309260 15309368 (26863558) + (TTTC)n           Simple_repeat             1    107     (0) 2279722  
   499   12.5  0.0  3.1  chr24             15309590 15309688 (26863238) C DNA11TA1B_DR      DNA/CMC-EnSpm           (1)    202     107 2279723  
  1235   10.8 14.6  1.8  chr24             15309705 15309950 (26862976) C TZF28C            DNA/TcMar-Tc1         (650)    979     703 2279724  
   592   10.8  6.5  0.0  chr24             15310005 15310097 (26862829) + DIRS1_DR          LTR/DIRS               1537   1635  (4497) 2279725  
  6088   21.4 15.2  0.6  chr24             15310104 15311751 (26861175) + DIRS1_DR          LTR/DIRS               1846   3732  (2400) 2279726  
   767   19.2  4.5  0.0  chr24             15311810 15311986 (26860940) + DIRS-10_DR        LTR/DIRS               3713   3897  (1866) 2279727  
   726   22.9  9.6  2.7  chr24             15311987 15312084 (26860842) + DNA9-N2_DR        DNA                    6859   7141  (5330) 2279728  
  1887   21.7  9.4  8.4  chr24             15312086 15312900 (26860026) + DIRS-10_DR        LTR/DIRS               4917   5739    (24) 2279727  
   659   13.6  2.3  0.7  chr24             15312897 15313029 (26859897) + TZF28C            DNA/TcMar-Tc1          1494   1628     (1) 2279729 *
   345    2.5  0.0 18.0  chr24             15313090 15313233 (26859693) C hAT-N39_DR        DNA/hAT-Tip100        (228)   1366    1245 2279730 *
   462    7.1  0.0  0.0  chr24             15313119 15313245 (26859681) C DNA-X-5_DR        DNA/hAT                (73)   1148    1022 2279731 *
   721    8.1  0.0  3.6  chr24             15313136 15313251 (26859675) C Zisupton-6_DR     DNA/Zisupton        (12735)   9381    9270 2279732  
   254    8.2  0.0 11.6  chr24             15313183 15313278 (26859648) + CryptonV-N5_DR    DNA/Crypton-V         11490  11575 (12962) 2279733 *
   511    8.5  0.0  0.8  chr24             15313252 15313266 (26859660) C EnSpm-N42_DR      DNA/CMC-EnSpm         (591)    661     532 2279734  
   562   16.5  5.4 18.6  chr24             15314387 15314683 (26858243) + EnSpm-6N1_DR      DNA/CMC-EnSpm          1270   1533  (7703) 2279735 *
   643   14.6  1.9 17.6  chr24             15314433 15314601 (26858325) + hAT-N145_DR       DNA/hAT-Ac             1148   1419   (171) 2279736  
   985    0.7  0.0  0.7  chr24             15314602 15314746 (26858180) C DNA-2-32_DR       DNA/CMC-EnSpm?       (3149)   5633    5490 2279737  
   747   21.5  0.0  0.0  chr24             15314619 15314762 (26858164) C Zisupton-6_DR     DNA/Zisupton        (13592)   8524    8381 2279738 *
   407    7.3  2.2  0.7  chr24             15314645 15314781 (26858145) C hAT-N39_DR        DNA/hAT-Tip100        (249)   1345    1207 2279739 *
   309   22.3 13.7  2.7  chr24             15314684 15314749 (26858177) + MuDR-2_DR         DNA/MULE-MuDR         16039  16440  (7493) 2279740 *
   340    5.3  2.0  6.2  chr24             15314695 15314794 (26858132) C CryptonV-N5_DR    DNA/Crypton-V       (12983)  11554   11459 2279741  
   272    8.3  0.0  0.0  chr24             15315157 15315228 (26857698) + DNA-1-7_DR        DNA/PIF-Harbinger       675    746   (692) 2279742 *
   342    6.5  1.3  0.0  chr24             15315173 15315249 (26857677) + hAT-N178B_DR      DNA/hAT-Ac              138    215  (1668) 2279743  
   237   17.8  0.0  0.0  chr24             15315415 15315459 (26857467) + hAT-N35B_DR       DNA/hAT-Ac              609    653   (959) 2279744 *
  1069   17.4  1.3  3.9  chr24             15315422 15315660 (26857266) + HATN8_DR          DNA/Zisupton              8    240    (15) 2279745  
  1742   15.0  7.3  1.0  chr24             15315661 15316030 (26856896) + HarbingerN7_DR    DNA/PIF-Harbinger         2    394    (84) 2279746  
 10170    4.8  0.2  0.6  chr24             15316034 15317388 (26855538) C DNA-3-3_DR        DNA                     (0)   1350       1 2279747  
  1340   14.1 18.5  0.0  chr24             15317527 15317802 (26855124) C Harbinger-N10_DR  DNA/PIF-Harbinger       (1)    327       1 2279748  
   215   18.5  1.9  0.0  chr24             15317940 15317993 (26854933) C CryptonV-N4_DR    DNA/Crypton-V        (4683)   8810    8756 2279749  
  4669    8.8  8.1  0.1  chr24             15317996 15318723 (26854203) + DNA2-2_DR         DNA                       1    786     (0) 2279750  
   485   17.0  7.6  2.4  chr24             15318789 15318945 (26853981) C DNA2-3_DR         DNA/Merlin            (771)    474     310 2279751  
   302   19.8  9.0  3.7  chr24             15318946 15318956 (26853970) + Helitron-4_DR     RC/Helitron           16721  16830 (15038) 2279752  
   208   15.3  0.0  6.5  chr24             15319612 15319660 (26853266) + MuDR-2N1_DR       DNA/MULE-MuDR         12107  12152    (73) 2279753  
   629   17.0  4.8  4.8  chr24             15319801 15319967 (26852959) + DNA9-6_DR         DNA                    4428   4594  (3290) 2279754 *
  2110   12.5  2.0  1.4  chr24             15319842 15320198 (26852728) C SINE2-4_DR        SINE/tRNA-V-RTE         (7)    364       6 2279755  
  1324   20.4  3.0  8.1  chr24             15320199 15320241 (26852685) + DNA-8-9_DR        DNA/hAT-Ac             2094   2474  (1245) 2279756  
  1725   13.0  2.3  0.0  chr24             15320831 15321129 (26851797) + DNA8-8_DR         DNA/hAT-Charlie           2    307   (900) 2279757  
  2296    4.8  0.0  0.0  chr24             15321130 15321442 (26851484) C TDR16             DNA/Merlin              (0)    313       1 2279758  
   952   12.0 13.0  0.0  chr24             15321443 15321634 (26851292) + DNA8-8_DR         DNA/hAT-Charlie         300    516   (691) 2279759  
   766   14.2  5.7  2.4  chr24             15321627 15321785 (26851141) C Helitron-2_DR     RC/Helitron          (3587)  23825   23662 2279760 *
  1236    9.6  0.0  0.0  chr24             15321658 15321835 (26851091) C SINE2-4_DR        SINE/tRNA-V-RTE        (40)    331     154 2279761  
   398   13.9  1.2  2.5  chr24             15321772 15321852 (26851074) + CryptonV-N4_DR    DNA/Crypton-V          7659   7738  (5755) 2279762 *
   224   14.3  0.0  0.0  chr24             15321840 15321874 (26851052) C DNA21TA1_DR       DNA/TcMar-Tc1         (189)    350     316 2279763 *
  1529    6.7  4.8  4.1  chr24             15321877 15322189 (26850737) + Gypsy-246_DR-LTR  LTR/Gypsy               579    893    (61) 2279764  
  2560    5.7  1.4  3.9  chr24             15322192 15322559 (26850367) C SINE2-3_DR        SINE/tRNA-V-RTE         (0)    368      10 2279765  
   704   20.8  5.8  9.6  chr24             15322336 15322595 (26850331) C DNAX-25B_DR       DNA/Zisupton         (1040)   2498    2248 2279766 *
   398   12.9  0.0  1.4  chr24             15322564 15322634 (26850292) + Gypsy-246_DR-LTR  LTR/Gypsy               885    954     (0) 2279767 *
   992   11.9 10.5  0.0  chr24             15322785 15322994 (26849932) C hAT-N179_DR       DNA/hAT-Tip100        (608)    286      55 2279768 *
  1013   10.6 16.3  0.0  chr24             15322809 15323016 (26849910) C HATN17_DR         DNA/hAT              (1305)    242       1 2279769  
  1789   12.6  0.0  1.1  chr24             15324038 15324326 (26848600) + SINE2-4_DR        SINE/tRNA-V-RTE           1    286    (85) 2279770  
  1081   17.6 11.6  1.1  chr24             15324109 15324366 (26848560) C EnSpm-22N2_DR     DNA/CMC-EnSpm        (1033)   4514    4230 2279771 *
   888   23.7  3.3  5.9  chr24             15324327 15324368 (26848558) + DNA8-10_DR        DNA/hAT-Ac             1875   2197  (1821) 2279772 *
  5104   10.7  8.2  3.2  chr24             15324379 15325505 (26847421) C Daphne-27_DRe     LINE/L2               (110)   1816     635 2279773  
  1725    6.5  0.0  0.0  chr24             15325516 15325744 (26847182) C HATN8_DR          DNA/Zisupton           (26)    229       1 2279774  
   595    7.4 17.9  0.7  chr24             15325745 15325867 (26847059) C Daphne-27_DRe     LINE/L2              (1283)    643     500 2279773 *
  2489    6.9  1.1  4.9  chr24             15325852 15326231 (26846695) C SINE2-3_DR        SINE/tRNA-V-RTE         (2)    366       1 2279775  
   458   21.7  1.1 14.0  chr24             15326232 15326259 (26846667) C DNA-2-32_DR       DNA/CMC-EnSpm?       (6322)   2460    2453 2279776  
   229   23.8  7.8  0.9  chr24             15326176 15326277 (26846649) C DNA8-9_DR         DNA/hAT-Ac            (583)    868     760 2279777 *
   847    9.1 12.0  1.1  chr24             15326211 15326377 (26846549) C Daphne-27_DRe     LINE/L2              (1381)    545     361 2279778  
   615   18.2  0.0  0.8  chr24             15326437 15326563 (26846363) + Kolobok-N10B_DR   DNA/Kolobok             144    269     (2) 2279779  
   280   18.9  0.0  8.8  chr24             15326751 15326837 (26846089) + Kolobok-N10_DR    DNA/Kolobok             564    643     (0) 2279780  
  1878   14.1  0.8 11.5  chr24             15327818 15328289 (26844637) C HATN1_DR          DNA/hAT                 (0)    427       1 2279781  
   437   22.6  6.3  1.5  chr24             15328179 15328304 (26844622) + Merlin-2_DR       DNA/Merlin             6661   6792  (7129) 2279782 *
  1315   13.3  6.8  1.9  chr24             15328308 15328614 (26844312) C EnSpm-N14_DR      DNA/CMC-EnSpm        (1858)   2722    2401 2279783  
   212   25.0  1.0  4.3  chr24             15328530 15328545 (26844381) C hAT-N182_DR       DNA/hAT-Ac            (594)   1366    1276 2279784 *
   273   16.0  1.3  4.0  chr24             15328546 15328623 (26844303) C EnSpm-N14_DR      DNA/CMC-EnSpm        (1807)   2773    2698 2279785 *
  2525    6.4  0.9  0.3  chr24             15328614 15328957 (26843969) + HE2_DR            SINE/tRNA-V-RTE          18    363     (0) 2279786  
  2146   15.7 15.9  0.8  chr24             15328657 15329170 (26843756) + Helitron-2_DR     RC/Helitron           23049  23639  (3773) 2279787 *
  1687    9.0  0.0  0.4  chr24             15328963 15329207 (26843719) + SINE2-4_DR        SINE/tRNA-V-RTE          29    272    (99) 2279788 *
   339   21.3  0.0  3.2  chr24             15329124 15329220 (26843706) C MuDR-2_DR         DNA/MULE-MuDR        (4894)  19039   18946 2279789 *
   221    9.6  3.6  5.6  chr24             15329192 15329246 (26843680) C hAT-N182_DR       DNA/hAT-Ac           (1047)    913     860 2279784 *
 14240    1.9  0.5  1.3  chr24             15329249 15331035 (26841891) C CR1-46_DR         LINE/L2                 (0)   4116    2345 2279790  
   575   12.2 13.5  2.1  chr24             15331140 15331265 (26841661) + ANGEL             DNA/Kolobok             156    295    (14) 2279791  
  1914   16.7 32.5  1.8  chr24             15332374 15332966 (26839960) C TDR13             DNA                     (0)    772       1 2279792  
  4037   10.5  5.1  7.3  chr24             15333059 15333924 (26839002) + LTR1_DR           LTR/Gypsy?                1    848     (0) 2279793  
   203    9.8  0.0  0.0  chr24             15334138 15334178 (26838748) + DNA-6-N5B_DR      DNA                    2398   2438  (1085) 2279794 *
   214   13.6  0.0  0.0  chr24             15334144 15334187 (26838739) C Harbinger1_DR     DNA/PIF-Harbinger    (1677)   2784    2741 2279795  
   728   16.5  3.4 10.2  chr24             15334616 15334824 (26838102) + DNA8-19_DR        DNA/Merlin                1    196   (110) 2279796  
   512    7.3  0.0  0.0  chr24             15334830 15334897 (26838029) C DNA2-2_DR         DNA                     (6)    780     718 2279797  
  4084    9.0  0.0  4.1  chr24             15334898 15335535 (26837391) C DNA2-2_DR         DNA                   (173)    613       1 2279797  
   456   18.0  2.0  0.0  chr24             15335545 15335644 (26837282) C DNA8-19_DR        DNA/Merlin            (204)    102       1 2279798  
   388   10.0  0.0  4.0  chr24             15335645 15335714 (26837212) C EnSpm-16_DR       DNA/CMC-EnSpm        (9125)    659     594 2279799 *
   516    4.7  0.2  2.2  chr24             15335622 15335761 (26837165) + EnSpm-N2_DR       DNA/CMC-EnSpm          2911   3027   (988) 2279800  
   312   13.3  2.3  2.3  chr24             15335646 15335776 (26837150) + Merlin-2_DR       DNA/Merlin             9532   9662  (4259) 2279801 *
 43486    1.3  2.4  0.5  chr24             15335795 15341200 (26831726) + EnSpm-N40B_DR     DNA/CMC-EnSpm             1   5507     (0) 2279802  
   979   14.2  7.2  1.6  chr24             15341241 15341477 (26831449) + Merlin-N3_DR      DNA/Merlin                6    255     (0) 2279803  
   211    0.0  0.0  0.0  chr24             15342145 15342209 (26830717) + (TTTA)n           Simple_repeat             3     67     (0) 2279804  
   200    1.2  0.0  4.9  chr24             15342148 15342233 (26830693) + L1-119_DR         LINE/L1                1133   1214  (4063) 2279805 *
   508   22.4  0.8  4.1  chr24             15342909 15343034 (26829892) + DIRS-1F-LTR_DR    LTR/Ngaro               283    404   (281) 2279806 *
  1585   12.3  6.2  0.0  chr24             15342937 15343212 (26829714) + HE1_DR1           SINE/tRNA-V-RTE          98    390    (12) 2279807  
   661   17.0  3.0  4.9  chr24             15343082 15343240 (26829686) + Penelope-5_DR     LINE/Penelope          2233   2388   (488) 2279808 *
   374    8.1 10.4  3.7  chr24             15343241 15343317 (26829609) + hAT-32N1_DR       DNA/hAT-Charlie           1     82   (851) 2279809  
  1047    9.3  0.0 13.6  chr24             15343325 15343524 (26829402) + DIRS1b_DR         LTR/DIRS                  1    176  (5956) 2279810  
 43443    2.2  1.1  0.4  chr24             15343530 15349000 (26823926) + DIRS1b_DR         LTR/DIRS                542   6055     (0) 2279810  
  3261    6.0 12.0  0.0  chr24             15349001 15349516 (26823410) + hAT-32N1B_DR      DNA/hAT-Charlie         106    683     (0) 2279811  
  4051   14.9 11.6  4.7  chr24             15350184 15351153 (26821773) + Kolobok-N2_DR     DNA/Kolobok-T2           28   1060   (311) 2279812  
  3054   16.7 10.1  6.2  chr24             15351155 15351889 (26821037) + TDR13B            DNA                       2    763     (0) 2279813  
  1367   14.4  5.4  0.4  chr24             15351890 15352175 (26820751) + Kolobok-N2B_DR    DNA/Kolobok-T2          963   1368     (3) 2279814  
  1567   10.1  0.3 11.4  chr24             15352176 15352478 (26820448) C hAT-N146_DR       DNA/hAT-Charlie         (0)    273       1 2279815  
   666   20.0  0.0  1.6  chr24             15353980 15354106 (26818820) C Kolobok-N10B_DR   DNA/Kolobok           (133)    138      14 2279816  
   227    9.4  9.1  3.7  chr24             15354107 15354183 (26818743) C KenoDr1           LINE/L1-Tx1           (106)   5687    5607 2279817  
   588   16.7  0.7 10.4  chr24             15354262 15354408 (26818518) + Kolobok-N10B_DR   DNA/Kolobok              31    164   (107) 2279818  
   772   15.5  5.1  7.3  chr24             15354409 15354603 (26818323) + DNA11TA1_DR       DNA/CMC-EnSpm             1    191    (12) 2279819  
   205   15.0  9.6  1.0  chr24             15355249 15355283 (26817643) C Tx1-45_DR         LINE/L1-Tx1            (38)   5510    5411 2279820  
   209   10.7  0.0  1.8  chr24             15355284 15355340 (26817586) + EnSpm-8_DR        DNA/CMC-EnSpm          1216   1271  (8170) 2279821  
  1154    9.1  2.5  3.0  chr24             15355637 15355839 (26817087) + DNA11TA1B_DR      DNA/CMC-EnSpm             2    203     (0) 2279822  
   213   24.6  0.0  1.8  chr24             15356280 15356337 (26816589) C tRNA-2_DRe        Satellite              (90)   1660    1604 2279823 *
   411   22.2  0.0  3.0  chr24             15356290 15356315 (26816611) C EnSpm-N48B_DR     DNA/CMC-EnSpm        (4290)   2669    2647 2279824  
   928   11.9 34.3  1.4  chr24             15356316 15356528 (26816398) + SINE2-5_DR        SINE/tRNA-V-RTE           1    282     (0) 2279825  
   721   16.4  1.3  3.4  chr24             15356398 15356548 (26816378) C Merlin-1_DR       DNA/Merlin           (6058)   4469    4322 2279826 *
   540   16.7  1.2 13.5  chr24             15356405 15356570 (26816356) C IS3EU-4_DR        DNA/IS3EU            (2447)  12582   12435 2279827 *
   238   26.2  0.0  2.4  chr24             15356581 15356666 (26816260) C Mariner-N31_DR    DNA/TcMar-Tc1          (43)    497     414 2279828 *
   287   20.0  0.0 11.8  chr24             15356661 15356745 (26816181) + ASAT_CY           Satellite                66    141   (121) 2279829  
  1120   10.9  2.9 12.8  chr24             15356783 15357056 (26815870) C Mariner-N38_DR    DNA/TcMar-Tc1           (0)    547     298 2279830  
   531   24.1  1.8  7.6  chr24             15357034 15357057 (26815869) + DNA-2-32_DR       DNA/CMC-EnSpm?         2453   2467  (6315) 2279831 *
  2591    9.7  1.9  0.8  chr24             15357058 15357421 (26815505) + SINE2-3_DR        SINE/tRNA-V-RTE           1    368     (0) 2279832  
   735   19.0  2.8  1.4  chr24             15357294 15357437 (26815489) + TE-X-7_DR         LINE?/Penelope?         146    291   (548) 2279833 *
   268   19.2  0.0  0.0  chr24             15357424 15357475 (26815451) + ENSPM-6_DR        DNA/CMC-EnSpm          2506   2557 (30059) 2279834 *
  2184    7.8  0.6  1.0  chr24             15357432 15357742 (26815184) C Mariner-N38_DR    DNA/TcMar-Tc1         (237)    310       1 2279835  
   706   17.2  7.2  5.9  chr24             15357438 15357455 (26815471) + Penelope-1_DR     LINE/Penelope          3738   3901   (545) 2279836 *
   338   19.8  3.7  2.7  chr24             15357648 15357756 (26815170) + Helitron-N3B_DR   RC/Helitron            5576   5685   (919) 2279837  
   284   23.9  2.9  5.2  chr24             15357650 15357786 (26815140) + EnSpm-N13_DR      DNA/CMC-EnSpm         19520  19653  (2496) 2279838 *
   260   24.4  3.7  0.0  chr24             15359644 15359725 (26813201) C HATN13B_DR        DNA/hAT-Ac              (3)    902     818 2279839  
  1207   25.3  8.0  1.9  chr24             15359796 15360234 (26812692) + piggyBac-N9_DR    DNA/PiggyBac              1    465   (726) 2279840  
   269   15.3 18.3  6.0  chr24             15360252 15360355 (26812571) + piggyBac-N9_DR    DNA/PiggyBac            878    993   (198) 2279841  
   711   18.9  5.7  3.7  chr24             15360356 15360514 (26812412) + TDR13C            DNA                       1    162   (518) 2279842  
   282   13.5  0.0  0.0  chr24             15360520 15360556 (26812370) + TDR13C            DNA                     240    276   (404) 2279843  
  3142   10.8 12.8  0.9  chr24             15360558 15361157 (26811769) + HATN2_DR          DNA/hAT                   1    671   (548) 2279844  
   245   14.3  0.0  0.0  chr24             15361189 15361223 (26811703) + HATN2_DR          DNA/hAT                 790    824   (395) 2279845  
  3437    0.5  0.0  0.8  chr24             15361225 15361616 (26811310) + DIRS1b_DR         LTR/DIRS                  1    389  (5666) 2279846 *
 29684    0.7  0.3  0.1  chr24             15361616 15364977 (26807949) + DIRS1b_DR         LTR/DIRS               2688   6055     (0) 2279846  
  1548    9.0 29.3  1.0  chr24             15364978 15365283 (26807643) + HATN2_DR          DNA/hAT                 826   1219     (0) 2279847  
   467   10.2  1.5  7.1  chr24             15365284 15365377 (26807549) + TDR13C            DNA                     213    357   (323) 2279848  
   387   14.3  0.0  0.0  chr24             15365455 15365510 (26807416) + TDR13C            DNA                     616    671     (9) 2279849  
   545   21.6 13.1  4.0  chr24             15365515 15365697 (26807229) + piggyBac-N9_DR    DNA/PiggyBac            991   1189     (2) 2279850  
  1428   22.8  0.4  0.0  chr24             15365835 15366115 (26806811) + Harbinger-N13_DR  DNA/PIF-Harbinger        26    307    (17) 2279851  
  4091   19.1  2.8  7.3  chr24             15366158 15367216 (26805710) C Looper-N7_DR      DNA/Kolobok-T2          (0)   1015       1 2279852  
   217   27.6  6.0  0.8  chr24             15367522 15367638 (26805288) C Mariner-20_DR     DNA/TcMar-ISRm11     (1236)    351     229 2279853  
   262   25.0  7.6  0.0  chr24             15368291 15368382 (26804544) + TDR13D            DNA                       6    104   (658) 2279854  
  3443   16.2  7.4  0.0  chr24             15368409 15369029 (26803897) C TDR13             DNA                     (0)    772     106 2279855  
  3400    6.9 13.0  0.5  chr24             15369030 15369537 (26803389) + HATN3_DR          DNA/hAT-Tip100            1    571     (0) 2279856  
   391   16.7  0.0  0.0  chr24             15369538 15369594 (26803332) C TDR13C            DNA                   (568)    112      56 2279857  
   273   20.3 16.2  0.0  chr24             15369881 15369954 (26802972) C hAT-N178_DR       DNA/hAT-Ac            (925)    782     697 2279858  
  1661   19.2  6.8  5.6  chr24             15369964 15370388 (26802538) C TDR13             DNA                     (0)    772     343 2279859  
   319   17.6  5.9  0.0  chr24             15370389 15370456 (26802470) C TDR13C            DNA                   (608)     72       1 2279860  
   363   15.5  0.0  0.0  chr24             15370647 15370704 (26802222) + REP-1_DR          Unknown                   1     58     (0) 2279861 *
   657   17.6 15.5  5.9  chr24             15370701 15370978 (26801948) + ANGEL             DNA/Kolobok               7    309     (0) 2279862  
   321   22.4  0.0  8.1  chr24             15370884 15370990 (26801936) C TE-X-13_DR        Unknown              (1221)   1204    1106 2279863 *
   492   21.3  2.5  7.9  chr24             15372018 15372216 (26800710) + CryptonV-N4_DR    DNA/Crypton-V          1074   1262 (12231) 2279864 *
   943   13.1  2.8  0.6  chr24             15372054 15372229 (26800697) + TDR16             DNA/Merlin                5    184   (129) 2279865  
  4699   11.9  7.1 14.6  chr24             15372318 15373408 (26799518) + Mariner-10_DR     DNA/TcMar-Tc1           326   1344   (253) 2279866  
  1388   17.8 15.6  1.3  chr24             15373481 15373878 (26799048) C DNA2-3_DR         DNA/Merlin            (779)    466      13 2279867  
   234   14.7  0.0  2.4  chr24             15373985 15374026 (26798900) C DNA-N37_DR        DNA                   (462)    205     165 2279868  
  5513   13.2  1.9  2.0  chr24             15374262 15375277 (26797649) C TDR17B            DNA/Sola-1              (1)   1545     531 2279869  
  1603    7.7  0.8  0.4  chr24             15375299 15375534 (26797392) C TDR17B            DNA/Sola-1           (1309)    237       1 2279869  
   218   21.9  0.0  0.0  chr24             15375504 15375544 (26797382) C Nimb-4_DR         LINE/I               (8991)    670     630 2279870 *
   205   21.3  1.9 12.4  chr24             15376273 15376379 (26796547) C DNA-N28_DR        DNA/PIF-Harbinger       (2)    563     467 2279871  
   265   26.1  1.3  5.4  chr24             15376445 15376521 (26796405) C Kolobok-N3_DR     DNA/Kolobok-T2?       (133)    237     164 2279872 *
   309   20.6  0.0  1.6  chr24             15376516 15376579 (26796347) C Kolobok-N3_DR     DNA/Kolobok-T2?       (305)     65       3 2279872  
   545   21.7  3.5  2.2  chr24             15376583 15376761 (26796165) C BHIKHARI-5-LTR_DR LTR/ERV1                (0)   1663    1348 2279873  
   395   24.1  0.0  5.0  chr24             15377221 15377252 (26795674) C EnSpm-N11_DR      DNA/CMC-EnSpm        (2354)   2999    2973 2279874  
  2128   14.9  2.9  1.6  chr24             15377253 15377626 (26795300) + HE1_DR1           SINE/tRNA-V-RTE           2    380    (22) 2279875  
  1187   13.7  0.0  6.1  chr24             15377735 15377944 (26794982) + hAT-N94_DR        DNA/hAT-Charlie         633    830   (241) 2279876  
   424   27.3  7.1  0.0  chr24             15378105 15378258 (26794668) + hAT-N85B_DR       DNA/hAT-Charlie           1    165   (353) 2279877 *
  1834   15.0  3.2  1.6  chr24             15378254 15378627 (26794299) C DIRS-8B_DR        LTR/Ngaro             (109)   7204    6864 2279878  
   412   11.5 21.9  0.0  chr24             15379155 15379250 (26793676) + TDR19             DNA/hAT-Charlie          42    158   (247) 2279879  
   350   11.9  5.1  0.0  chr24             15379444 15379502 (26793424) C Kolobok-N10C_DR   DNA/Kolobok            (38)    306     245 2279880 *
  1863    8.5 16.4  1.1  chr24             15379500 15379803 (26793123) C SINE2-4_DR        SINE/tRNA-V-RTE         (0)    371      21 2279881  
  2200    3.8 21.4  0.2  chr24             15379804 15380144 (26792782) + DNA-2-30B_DR      DNA                       1    413     (0) 2279882  
  1039   21.5  8.1  5.0  chr24             15379810 15379838 (26793088) C CryptonV-2_DR     DNA/Crypton-V         (651)  21086   20803 2279883 *
   340   16.7  1.1  7.1  chr24             15380068 15380157 (26792769) C HATN12B_DR        DNA/hAT-Ac            (474)    221     137 2279884  
   335   17.4 11.8  3.1  chr24             15380461 15380579 (26792347) + Kolobok-N10B_DR   DNA/Kolobok             143    271     (0) 2279885  
   211   18.4  2.0  0.0  chr24             15381573 15381621 (26791305) + Harbinger-N16_DR  DNA/PIF-Harbinger      1867   1916  (1490) 2279886  
  1050   12.9 10.5  0.0  chr24             15381655 15381823 (26791103) + TDR13             DNA                       1    187   (585) 2279887  
  6070   13.3  6.5  2.4  chr24             15381824 15382941 (26789985) C DNA-8-3_DR        DNA/P                   (0)   1163       1 2279888  
  1337   10.2 19.0  5.4  chr24             15382958 15383236 (26789690) + TDR13             DNA                     350    664   (108) 2279889  
   201   10.7  0.0  8.5  chr24             15383284 15383334 (26789592) + DNA11TA1_DR       DNA/CMC-EnSpm             1     47   (156) 2279890  
   396   13.7  0.0  4.1  chr24             15383338 15383413 (26789513) + DNA11TA1B_DR      DNA/CMC-EnSpm            17     89   (114) 2279891  
   402   15.6 17.2  4.0  chr24             15383434 15383567 (26789359) C Mariner-N37_DR    DNA/TcMar-Tc1         (240)    421     271 2279892  
   291   28.6 18.2  0.5  chr24             15383569 15383733 (26789193) + Harbinger-4N1B_DR DNA/PIF-Harbinger        14    207   (956) 2279893 *
   378   18.4  2.5  4.3  chr24             15383732 15383752 (26789174) C Merlin-1_DR       DNA/Merlin           (8332)   2195    2177 2279894  
  3461    8.3  2.8  1.1  chr24             15383753 15384290 (26788636) C Mariner-N38_DR    DNA/TcMar-Tc1           (0)    547       1 2279895  
   210   21.6  7.5  5.3  chr24             15384211 15384254 (26788672) C Merlin-1_DR       DNA/Merlin           (8818)   1709    1618 2279894 *
   210   11.1  6.5  2.1  chr24             15384255 15384300 (26788626) C EnSpm-N13_DR      DNA/CMC-EnSpm       (14481)   7668    7621 2279896 *
   211   16.7  0.0  2.4  chr24             15384261 15384303 (26788623) + MuDR-2_DR         DNA/MULE-MuDR         16304  16345  (7588) 2279897  
   687   20.3  2.0  2.0  chr24             15384304 15384454 (26788472) + TDR13D            DNA                     609    759     (3) 2279898  
   540   22.0 13.7  6.4  chr24             15385211 15385472 (26787454) + Kolobok-N11_DR    DNA/Kolobok-T2            9    288   (183) 2279899  
  1458   17.5  6.3  1.0  chr24             15385510 15385873 (26787053) + Gypsy-165-LTR_DR  LTR/Gypsy                14    396   (145) 2279900  
   463   20.2  1.1  0.0  chr24             15385859 15385947 (26786979) + Helitron-2_DR     RC/Helitron            9364   9453 (17959) 2279901 *
  1066   11.9  0.5  0.6  chr24             15385948 15386014 (26786912) + TDR19C            DNA/hAT-Charlie          11    141   (255) 2279902  
   256    6.9  0.0  0.0  chr24             15386054 15386082 (26786844) + Gypsy-165-LTR_DR  LTR/Gypsy               503    531    (10) 2279900  
   588   12.3 31.4  1.0  chr24             15386217 15386372 (26786554) C DNA11TA1_DR       DNA/CMC-EnSpm           (0)    203       1 2279903  
   294   21.9  6.1  2.9  chr24             15386455 15386553 (26786373) C Kolobok-N15_DR    DNA/Kolobok            (28)    884     783 2279904  
   233   21.3  0.0  0.0  chr24             15386792 15386852 (26786074) + Kolobok-N10_DR    DNA/Kolobok             583    643     (0) 2279905  
   205   25.0  0.0  0.0  chr24             15386952 15387011 (26785915) C Kolobok-N16_DR    DNA/Kolobok?          (764)    478     419 2279906  
  9519    4.9  1.2  1.9  chr24             15387088 15388329 (26784597) + LOOPERN1_DR       DNA/Kolobok-T2            1   1234     (0) 2279907  
   955   19.4  2.2  3.6  chr24             15388330 15388553 (26784373) C Kolobok-N16_DR    DNA/Kolobok?          (951)    291      71 2279906  
  3551   10.8  2.7  0.6  chr24             15388554 15389077 (26783849) + TDR13B            DNA                       1    535   (228) 2279908  
   208   12.5  0.0  0.0  chr24             15389078 15389109 (26783817) + TDR13B            DNA                     669    700    (63) 2279909 *
   514   12.9  0.0  0.0  chr24             15389104 15389173 (26783753) C TDR13B            DNA                   (164)    599     530 2279910  
  2881   14.0 17.2  1.9  chr24             15389186 15389948 (26782978) C DNA2-3_DR         DNA/Merlin            (368)    877       1 2279911  
   258   11.9  1.2 15.7  chr24             15389879 15389958 (26782968) + EnSpm-N14_DR      DNA/CMC-EnSpm          2818   2887  (1693) 2279912 *
   251   16.2  0.0  4.8  chr24             15389906 15389970 (26782956) C Helitron-2_DR     RC/Helitron         (14644)  12768   12707 2279913 *
   649   23.2  1.7  0.0  chr24             15389950 15390126 (26782800) + EnSpm-N31_DR      DNA/CMC-EnSpm?          900   1079    (10) 2279914 *
   968   11.2 17.4  0.0  chr24             15390122 15390299 (26782627) + Mariner-N1_DR     DNA/TcMar                61    269     (1) 2279915  
   343    9.2  0.0 19.1  chr24             15391066 15391146 (26781780) + hAT-N164B_DR      DNA/hAT-Tip100            1     68  (1521) 2279916  
   874   10.9  4.9  4.9  chr24             15391153 15391316 (26781610) + hAT-N164B_DR      DNA/hAT-Tip100          876   1039   (550) 2279917 *
  2147   18.6 19.1  3.1  chr24             15391314 15391979 (26780947) C Helitron-2_DR     RC/Helitron          (3596)  23816   23048 2279918 *
  2780    9.3  0.0  3.5  chr24             15391649 15392060 (26780866) C DNA6-6_DR         DNA                  (6710)   4571    4174 2279919  
   684   17.2 11.4  5.1  chr24             15393161 15393362 (26779564) C ZFERV-2N2-I_DR    LTR/ERV1             (1494)   5953    5740 2279920 *
  2108   13.9  1.2  9.7  chr24             15393184 15393606 (26779320) C HE1_DR1           SINE/tRNA-V-RTE        (12)    390       1 2279921  
   400   25.3  0.0  0.0  chr24             15393533 15393619 (26779307) + EnSpm-N48B_DR     DNA/CMC-EnSpm          2574   2660  (4299) 2279922 *
   570   12.9  3.2  0.0  chr24             15393720 15393812 (26779114) C Tc1-1_DR          DNA/TcMar-Tc1        (1113)    512     417 2279923 *
   840   17.0  4.9  8.1  chr24             15393805 15394047 (26778879) + DNAX-18_DR        DNA/Merlin              450    685    (73) 2279924  
   485   18.2  0.0  3.3  chr24             15394056 15394180 (26778746) + Gypsy-115-LTR_DR  LTR/Gypsy                 1    121   (257) 2279925  
   535   23.2  3.2  5.9  chr24             15394225 15394241 (26778685) + DNA-TA-4_DR       DNA/TcMar              8873   8885   (910) 2279926  
   931   16.9 14.3  1.0  chr24             15394242 15394533 (26778393) + DNA-3-6_DR        DNA/Zator?                1    355     (0) 2279927  
   200   16.2  2.7  0.0  chr24             15394507 15394543 (26778383) C Sola2-N2_DR       DNA/Sola-2           (2042)   1991    1954 2279928 *
   274   23.9  1.0  4.3  chr24             15394542 15394637 (26778289) + Gypsy-115-LTR_DR  LTR/Gypsy               141    233   (145) 2279925  
  1115   12.7  6.6  0.5  chr24             15394882 15395079 (26777847) C Tc1-1_DR          DNA/TcMar-Tc1        (1202)    423     214 2279923  
   520   20.9  1.5  0.0  chr24             15395094 15395227 (26777699) C Merlin-N3_DR      DNA/Merlin             (77)    178      43 2279929  
   203   18.2  2.9  4.4  chr24             15395222 15395290 (26777636) + EnSpm-N13_DR      DNA/CMC-EnSpm          4297   4364 (17785) 2279930 *
   224   22.0  0.0  1.7  chr24             15395236 15395295 (26777631) + TE-X-13_DR        Unknown                1272   1330  (1095) 2279931  
   207   14.3  0.0  2.4  chr24             15395613 15395655 (26777271) C Gypsy47-I_DR      LTR/Gypsy            (4879)    190     149 2279932  
  2072   17.7  3.4  5.3  chr24             15396147 15396623 (26776303) + Copia-11B_DR-LTR  LTR/Gypsy?                1    468     (0) 2279933  
   555   13.3  1.2  6.2  chr24             15397169 15397431 (26775495) + (TCCA)n           Simple_repeat             1    249     (0) 2279934  
   223   18.7  1.6  6.7  chr24             15399332 15399394 (26773532) + HarbingerN7_DR    DNA/PIF-Harbinger       119    178   (300) 2279935  
   668   21.4  6.0  8.2  chr24             15399595 15399793 (26773133) + DNA2-16_DR        DNA                    4848   5042 (13009) 2279936  
   308   21.3 15.8  4.6  chr24             15399770 15399946 (26772980) + EnSpm-N39C_DR     DNA/CMC-EnSpm?          329    524  (3069) 2279937 *
  3425   16.0  9.9  1.4  chr24             15400082 15400797 (26772129) + Kolobok-N16B_DR   DNA/Kolobok?              4    779   (364) 2279938  
  2616    8.9 19.0  0.3  chr24             15400798 15401299 (26771627) + DNA8-3_DR         DNA/hAT-Tip100            1    556   (831) 2279939  
   858   11.1  3.7  0.0  chr24             15401300 15401434 (26771492) + Kolobok-N16B_DR   DNA/Kolobok?            772    911   (232) 2279940  
   658    9.4  3.1 13.1  chr24             15401436 15401594 (26771332) C EnSpm-N30_DR      DNA/CMC-EnSpm          (88)    564     420 2279941  
  2190   14.5  0.9  0.0  chr24             15401602 15401938 (26770988) C SINE2-3B_DR       SINE/tRNA-V             (0)    351      12 2279942  
   284   26.0  5.2  0.0  chr24             15401873 15401949 (26770977) + EnSpm-N48B_DR     DNA/CMC-EnSpm          2571   2651  (4308) 2279943 *
  2735   10.4  1.7  0.9  chr24             15401936 15402352 (26770574) C EnSpm-N30_DR      DNA/CMC-EnSpm         (231)    421       2 2279941  
   406    8.5  0.0  0.0  chr24             15402353 15402405 (26770521) + Kolobok-N16B_DR   DNA/Kolobok?           1091   1143     (0) 2279944  
   218   30.0  3.7  2.4  chr24             15402729 15402810 (26770116) C Harbinger-8N2_DR  DNA/PIF-Harbinger     (329)    219     137 2279945  
   452   32.5  3.1  2.5  chr24             15402814 15402974 (26769952) + Harbinger-8N2_DR  DNA/PIF-Harbinger        37    198   (350) 2279946  
   333    8.3  0.0  0.0  chr24             15403014 15403061 (26769865) C CryptonV-N4_DR    DNA/Crypton-V        (5254)   8239    8192 2279947  
   246   22.6  0.0  0.0  chr24             15403015 15403062 (26769864) + EnSpm-N14_DR      DNA/CMC-EnSpm          2773   2820  (1760) 2279948 *
  1542    9.8  0.8  2.8  chr24             15403063 15403314 (26769612) + TDR17             DNA/Sola-1                1    247     (1) 2279949  
   235    5.6  0.0  5.6  chr24             15403284 15403321 (26769605) + TDR17B            DNA/Sola-1             1273   1308   (238) 2279950 *
  2148   12.6  5.2 13.2  chr24             15404766 15405269 (26767657) + TE-X-19_DR        Unknown                   4    471   (738) 2279951  
  1382   18.2 10.1  0.3  chr24             15407289 15407575 (26765351) C DNA-1-6_DR        DNA                     (0)    625     311 2279952 *
  2642    7.5  2.2  0.5  chr24             15407573 15407935 (26764991) C DNA6-6_DR         DNA                  (6719)   4562    4194 2279953  
  1214   18.4 12.4  0.9  chr24             15407936 15408226 (26764700) C DNA-1-6_DR        DNA                   (301)    324       1 2279954  
   589   25.5 10.5  0.5  chr24             15408270 15408450 (26764476) C TDR19             DNA/hAT-Charlie       (206)    199       1 2279955  
   545    3.6 21.4  0.0  chr24             15409566 15409649 (26763277) C SINE3-1           SINE/5S-Deu-L2          (0)    590     489 2279956  
  2609   10.8  2.7  9.8  chr24             15409750 15410306 (26762620) C hAT-N177B_DR      DNA/hAT-Tip100          (0)    964     438 2279957  
   259   10.8  0.0  0.0  chr24             15410323 15410359 (26762567) C hAT-N177B_DR      DNA/hAT-Tip100        (589)    375     339 2279957  
   325    2.6  0.0  0.0  chr24             15410360 15410398 (26762528) C LOOPERN2_DR       DNA/Kolobok-T2          (0)   1375    1337 2279958 *
  3063    4.8  1.3  0.0  chr24             15410397 15410789 (26762137) + Mariner-N23_DRe   DNA/TcMar-ISRm11        634   1031     (0) 2279959  
   440    7.2  0.0  2.9  chr24             15410790 15410860 (26762066) C Helitron-N3_DR    RC/Helitron          (1420)   1596    1528 2279960  
   259   14.7 10.3  0.0  chr24             15410806 15410873 (26762053) + hAT-N202_DR       DNA/hAT-Tip100          469    543  (1342) 2279961 *
   498   15.4  6.7  1.6  chr24             15410962 15411080 (26761846) + TDR6              DNA                      98    222    (28) 2279962  
   204   13.7  0.0 15.6  chr24             15411878 15411929 (26760997) + hAT-N53B_DR       DNA/hAT-Ac             3100   3144  (1033) 2279963 *
   210   21.7 10.0  0.0  chr24             15411925 15411948 (26760978) C DNA9-3_DR         DNA/MULE-MuDR?       (5572)   5807    5759 2279964  
   257    3.3  0.0  0.0  chr24             15411949 15411978 (26760948) + TDR13             DNA                       1     30   (742) 2279965  
   577   18.1 22.6  3.0  chr24             15411987 15412175 (26760751) C Kolobok-N15_DR    DNA/Kolobok           (597)    315      90 2279966  
   330   17.2  1.5  6.2  chr24             15412291 15412358 (26760568) C EnSpm-N59_DR      DNA/CMC-EnSpm?       (1031)   2638    2574 2279967 *
  1650   17.3  3.7  4.4  chr24             15412307 15412740 (26760186) + HE1_DR1           SINE/tRNA-V-RTE           2    394     (0) 2279968  
   737   16.8  0.0  6.0  chr24             15412603 15412760 (26760166) + IS3EU-4_DR        DNA/IS3EU              9121   9269  (5760) 2279969 *
  3364   11.9  6.6  4.6  chr24             15412989 15413562 (26759364) + SINE3-1           SINE/5S-Deu-L2            1    585     (5) 2279970  
   351   27.2  5.8  0.7  chr24             15414658 15414678 (26758248) C hAT-N127_DR       DNA/hAT-Charlie      (3161)   7155    7080 2279971  
   379   20.9  0.0  4.2  chr24             15414679 15414778 (26758148) C CryptonV-N5_DR    DNA/Crypton-V       (19730)   4807    4712 2279972 *
   825   23.3 12.4  0.4  chr24             15414692 15414941 (26757985) C HE1_DR1           SINE/tRNA-V-RTE        (42)    360      81 2279973  
   351   27.2  5.8  0.7  chr24             15414779 15414794 (26758132) C hAT-N127_DR       DNA/hAT-Charlie      (3161)   7079    7012 2279971 *
   238   26.8 14.6  0.0  chr24             15414870 15414951 (26757975) C DIRS-1D-LTR_DR    LTR/Ngaro             (240)    361     268 2279974  
  4280   11.2  9.9  3.2  chr24             15415168 15415935 (26756991) + TDR2              DNA/TcMar-Tc1            60    877    (60) 2279975  
   272   24.4  0.0  5.7  chr24             15415927 15416000 (26756926) + DNA-X-3_DR        DNA                     365    434  (1040) 2279976 *
   628    7.7  0.0  0.0  chr24             15415935 15416012 (26756914) + SINE2-5_DR        SINE/tRNA-V-RTE         189    266    (16) 2279977  
   439   14.6  0.8 16.8  chr24             15416013 15416058 (26756868) C IS3EU-4_DR        DNA/IS3EU            (2473)  12556   12450 2279978  
  1261   17.0  2.3  0.5  chr24             15416072 15416290 (26756636) C Kolobok-N3_DR     DNA/Kolobok-T2?       (145)    225       3 2279979  
   929    6.4  1.2  0.0  chr24             15417083 15417254 (26755672) + (TAGA)n           Simple_repeat             3    176     (0) 2279980  
   239   20.9  1.1  1.1  chr24             15417186 15417272 (26755654) C Harbinger3_DR     DNA/PIF-Harbinger    (1484)   2115    2029 2279981 *
   202   15.9 14.1  2.5  chr24             15417728 15417798 (26755128) C IS3EU-2_DR        DNA/IS3EU            (1015)  17280   17202 2279982  
  2150   16.6  2.5  0.5  chr24             15417861 15418260 (26754666) + Mariner-N2_DR     DNA/TcMar              1266   1673  (2293) 2279983 *
  2728    9.8  0.0  0.8  chr24             15417904 15418275 (26754651) C SINE2-4_DR        SINE/tRNA-V-RTE         (2)    369       1 2279984  
   393   21.1  2.1  3.3  chr24             15418205 15418297 (26754629) + DNA8-10_DR        DNA/hAT-Ac             2745   2836  (1182) 2279985 *
   392   21.5  0.0  0.0  chr24             15418651 15418729 (26754197) + HarbingerN6_DR    DNA/PIF-Harbinger        66    144   (249) 2279986  
   458   28.6  4.5  5.0  chr24             15418771 15418969 (26753957) + Gypsy37-LTR_DR    LTR/Gypsy                53    250   (122) 2279987  
  2252   13.3  6.4  0.0  chr24             15419038 15419398 (26753528) + Harbinger-4N1B_DR DNA/PIF-Harbinger         1    384   (779) 2279988  
   504   22.4  5.2  0.0  chr24             15419534 15419649 (26753277) + HarbingerN6_DR    DNA/PIF-Harbinger       189    310    (83) 2279989  
  4074   12.2  5.8  7.3  chr24             15419838 15420644 (26752282) + Harbinger-4N1C_DR DNA/PIF-Harbinger       405   1200     (6) 2279990  
  3498   10.6  1.8  7.2  chr24             15420647 15421245 (26751681) C Kolobok-N2B_DR    DNA/Kolobok-T2        (621)    569       1 2279991  
   400   29.2  4.0  1.3  chr24             15421374 15421522 (26751404) C DIRS-N5_DR-LTR    LTR                   (210)    172      20 2279992  
   934   21.8  0.9  5.1  chr24             15423014 15423236 (26749690) C MuDR-2_DR         DNA/MULE-MuDR        (3649)  20284   20071 2279993 *
  1287   13.6  0.0  1.5  chr24             15423043 15423244 (26749682) + DNA8-17_DR        DNA/hAT-Tip100         1299   1497   (316) 2279994  
  1263   21.3  1.5 30.4  chr24             15423068 15423238 (26749688) + DNA8-23_DR        DNA                    4473   4739  (2000) 2279995 *
  1617   15.0  3.8  5.0  chr24             15423239 15423603 (26749323) + Gypsy97-LTR-B_DR  LTR/Gypsy                43    403     (0) 2279996  
  1457    4.2  4.2  0.0  chr24             15423604 15423793 (26749133) + SINE2-4_DR        SINE/tRNA-V-RTE         172    369     (2) 2279997  
  1263   21.3  1.5 30.4  chr24             15423604 15423789 (26749137) + DNA8-23_DR        DNA                    4740   5034  (1705) 2279995 *
  1247   12.2  5.9  0.0  chr24             15423794 15423825 (26749101) + EnSpm-6N1_DR      DNA/CMC-EnSpm          6213   6447  (2789) 2279998  
   265   20.8  3.3 11.7  chr24             15423935 15424054 (26748872) + TDR23             DNA                     165    275   (872) 2279999  
  1390   15.3 15.7  4.0  chr24             15424072 15424472 (26748454) + TDR23             DNA                     262    707   (440) 2280000  
   573   22.8  6.6  6.0  chr24             15424630 15424811 (26748115) + Kolobok-N16_DR    DNA/Kolobok?             42    224  (1018) 2280001  
   308   27.7  1.7 14.9  chr24             15425081 15425105 (26747821) C EnSpm-8_DR        DNA/CMC-EnSpm        (1461)   7980    7976 2280002  
  1139   17.5  1.5  4.7  chr24             15425106 15425369 (26747557) + ANGEL             DNA/Kolobok               1    256    (53) 2280003  
   330   23.1  1.9  0.9  chr24             15425642 15425746 (26747180) + hAT-N49_DR        DNA/hAT-Ac               46    151   (960) 2280004  
   698   15.3  4.5  3.8  chr24             15425765 15425920 (26747006) C DNA8-12_DR        DNA                   (169)    157       1 2280005  
   340   14.7  4.0  5.0  chr24             15426307 15426406 (26746520) C Polinton-4_DR     DNA/Maverick         (3091)  17196   17109 2280006  
   252   18.3  3.6  1.2  chr24             15426336 15426418 (26746508) + Polinton-1_DR     DNA/Maverick          17684  17768   (717) 2280007 *
   437   12.4  0.0  1.1  chr24             15426349 15426438 (26746488) + Gypsy-31-LTR_DR   LTR/Gypsy                99    187   (767) 2280008  
   221   22.7  2.9  5.0  chr24             15426419 15426434 (26746492) C SAT-23_DR         Satellite            (3948)    753     657 2280009 *
   303   22.2  0.0  6.3  chr24             15426439 15426449 (26746477) + ENSPM-6_DR        DNA/CMC-EnSpm         31700  31794   (822) 2280010  
   201   21.3 10.5  5.4  chr24             15426572 15426635 (26746291) + IS4EU-1_DR        DNA/PIF-ISL2EU         2272   2400  (2603) 2280011 *
   265   26.4  1.9  1.9  chr24             15426580 15426687 (26746239) + ANGEL             DNA/Kolobok             202    309     (0) 2280012  
   251   14.0  5.1  3.3  chr24             15426636 15426694 (26746232) + EnSpm-N1_DR       DNA/CMC-EnSpm           887    946  (1584) 2280013 *
   201    6.7  0.0  6.7  chr24             15427034 15427065 (26745861) + Gypsy146-I_DR     LTR/Gypsy               261    290  (5445) 2280014  
   265   27.3  1.3  0.0  chr24             15427289 15427365 (26745561) C CryptonV-N5_DR    DNA/Crypton-V       (18324)   6213    6136 2280015  
  1642   10.2 44.8  1.0  chr24             15429544 15429958 (26742968) + HATN7_DR          DNA/hAT                   1    595     (0) 2280016  
   463   15.2 10.7  3.1  chr24             15432082 15432230 (26740696) + EnSpm-N4B_DR      DNA/CMC-EnSpm?            9    168    (52) 2280017  
   246    7.4  4.9  0.0  chr24             15432448 15432528 (26740398) + piggyBac-N5_DR    DNA/PiggyBac?          1154   1238   (898) 2280018 *
   321   17.1  1.1  2.2  chr24             15432474 15432528 (26740398) C Merlin-1_DR       DNA/Merlin           (8924)   1603    1550 2280019  
  9450    2.6  0.6  1.1  chr24             15432529 15433709 (26739217) + DNA-N25_DR        DNA                       1   1175  (1870) 2280020  
   219   24.1  0.0  8.0  chr24             15433657 15433709 (26739217) C hAT-N48B_DR       DNA/hAT-Ac            (491)   1649    1603 2280021 *
  3114   10.8 27.9  0.8  chr24             15433710 15434343 (26738583) C Harbinger-4N1C_DR DNA/PIF-Harbinger       (0)   1206     402 2280022  
   520   20.7  0.2  0.9  chr24             15434346 15434466 (26738460) C Harbinger-4N1B_DR DNA/PIF-Harbinger    (1031)    132      15 2280022 *
  4048    3.1  1.5 15.8  chr24             15434446 15435096 (26737830) + DNA-N25_DR        DNA                    1594   2164   (881) 2280023  
   410   11.9 16.7  0.0  chr24             15435078 15435161 (26737765) + CryptonV-N1_DR    DNA/Crypton-V          4895   4992  (5059) 2280024 *
  6387    4.7  6.9  0.8  chr24             15435095 15436579 (26736347) + DNA-N25_DR        DNA                    2127   3045     (0) 2280025  
   267    8.2  2.6  5.3  chr24             15436580 15436626 (26736300) C CryptonV-N4_DR    DNA/Crypton-V        (8542)   4951    4907 2280026 *
   370    6.0  1.5  0.0  chr24             15436565 15436631 (26736295) + Merlin-1_DR       DNA/Merlin             1533   1600  (8927) 2280027 *
   376    1.5 13.4  0.0  chr24             15436580 15436631 (26736295) C hAT-N68_DR        DNA/hAT-Ac             (98)   2934    2874 2280028  
  3026    8.3  9.5  4.3  chr24             15436632 15437187 (26735739) C hAT-N157_DR       DNA/hAT-Ac              (0)   1557     974 2280029  
   355   14.9  1.1  1.1  chr24             15436647 15436667 (26736259) C hAT-N70_DR        DNA/hAT?              (723)    602     515 2280030 *
   577    5.2  2.6  0.0  chr24             15437186 15437260 (26735666) C DNA2-32B_DR       DNA/hAT                 (0)   1129    1053 2280031  
  5019    3.7  3.7  0.4  chr24             15437261 15437893 (26735033) C DIRS-6_DR         LTR/Ngaro               (0)   6526    5916 2280032  
   414   16.9  2.2  1.1  chr24             15437263 15437275 (26735651) C hAT-N188_DR       DNA/hAT-hAT5          (398)   1570    1480 2280033 *
  2687    9.5  7.0  0.7  chr24             15437849 15438262 (26734664) C DNA2-32B_DR       DNA/hAT                (77)   1052     613 2280031  
   337    9.1  5.3  3.5  chr24             15438213 15438263 (26734663) + DNA-2-32_DR       DNA/CMC-EnSpm?         4046   4097  (4685) 2280034 *
 11223    3.6  1.8  0.8  chr24             15438264 15439646 (26733280) + DNA-2-4_DR        DNA                       3   1399     (0) 2280035  
  2450   10.0  2.2  0.3  chr24             15439647 15440005 (26732921) C DNA2-32B_DR       DNA/hAT               (515)    614     249 2280031  
   854    8.2  4.1  0.0  chr24             15439997 15440118 (26732808) C hAT-N157_DR       DNA/hAT-Ac           (1428)    129       3 2280036 *
   308    5.5  0.0 13.0  chr24             15440119 15440188 (26732738) + Harbinger-1_DR    DNA/PIF-Harbinger       820    877  (3032) 2280037 *
   416   10.0  0.0  2.7  chr24             15440096 15440108 (26732818) + ZFERV-2-I_DR      LTR/ERV1                702    811  (9753) 2280038  
   424    5.0  0.0  0.0  chr24             15440109 15440208 (26732718) + EnSpm-N42_DR      DNA/CMC-EnSpm           538    637   (615) 2280039 *
  2627   12.5 11.6  5.7  chr24             15440121 15440665 (26732261) + Merlin-1_DR       DNA/Merlin             1055   2059  (8468) 2280040  
   456    8.9  3.0  0.0  chr24             15440670 15440770 (26732156) + EnSpm-N36B_DR     DNA/CMC-EnSpm          3076   3179   (237) 2280041 *
  1306   16.8  1.5  8.2  chr24             15440723 15440764 (26732162) + MuDR-2N1_DR       DNA/MULE-MuDR          4587   4607  (7618) 2280042  
  2942   10.7  6.5  1.2  chr24             15440765 15441255 (26731671) + DNA-X-4_DR        DNA                       1    517   (728) 2280043  
   293   19.7  7.8  5.9  chr24             15440771 15440832 (26732094) C DNA6-6_DR         DNA                  (3855)   7422    7257 2280044 *
  2627   12.5 11.6  5.7  chr24             15440833 15440926 (26732000) + Merlin-1_DR       DNA/Merlin             2060   2236  (8291) 2280040  
   950    9.5 20.1  0.0  chr24             15441236 15441404 (26731522) + DNA-X-4_DR        DNA                     719    921   (324) 2280045 *
  1707    9.4  1.4  1.1  chr24             15441386 15441653 (26731273) C DNA2-16_DR        DNA                  (4011)  14040   13820 2280046  
   290   12.2  0.0  0.0  chr24             15441649 15441689 (26731237) + DNA-X-4_DR        DNA                     944    984   (261) 2280047 *
  1978   14.2  2.4 11.1  chr24             15442395 15442806 (26730120) + HE1_DR1           SINE/tRNA-V-RTE           1    380    (22) 2280048  
   326   28.5  3.8  7.3  chr24             15442625 15442702 (26730224) + CryptonV-N5_DR    DNA/Crypton-V          4639   4803 (19734) 2280049 *
   525   15.6  8.6  1.6  chr24             15442703 15442819 (26730107) + DNA8-10_DR        DNA/hAT-Ac             2084   2208  (1810) 2280050  
   374   26.2  0.8  1.6  chr24             15442811 15442934 (26729992) C TC1DR2            DNA/TcMar-Tc1         (152)    724     602 2280051 *
   326   28.5  3.8  7.3  chr24             15442820 15442836 (26730090) + CryptonV-N5_DR    DNA/Crypton-V          4804   4843 (19694) 2280049 *
   553   10.4  2.2  1.5  chr24             15443015 15443129 (26729797) C SINE2-3_DR        SINE/tRNA-V-RTE       (232)    162      52 2280052 *
   748   18.8 14.6  1.9  chr24             15443117 15443349 (26729577) C TC1DR2            DNA/TcMar-Tc1         (559)    317      56 2280051  
   392   22.8  0.9  3.9  chr24             15443389 15443493 (26729433) + hAT-N142B_DR      DNA/hAT?                683    784  (1216) 2280053 *
   690   18.7  7.1  1.3  chr24             15443407 15443547 (26729379) C TE-X-7_DR         LINE?/Penelope?       (550)    289     141 2280054 *
  2520    7.8  5.1  2.2  chr24             15443422 15443777 (26729149) C SINE2-3_DR        SINE/tRNA-V-RTE         (0)    368       3 2280055  
 10450    9.8  5.9  6.7  chr24             15443796 15445844 (26727082) + EnSpm-N43_DR      DNA/CMC-EnSpm             1   2032     (0) 2280056  
   201   20.9  8.7  2.7  chr24             15445899 15445967 (26726959) C EnSpm-N25_DR      DNA/CMC-EnSpm        (4224)    462     390 2280057 *
   372    9.1  2.8  7.3  chr24             15445920 15445990 (26726936) + Kolobok-N10B_DR   DNA/Kolobok             204    271     (0) 2280058  
   319    9.8  0.0  9.7  chr24             15445935 15446002 (26726924) C hAT-N134_DR       DNA/hAT?              (276)    789     728 2280059 *
   241   21.9  0.0  6.9  chr24             15446174 15446196 (26726730) + Rex1-31_DRe       LINE/Rex-Babar         3032   3115   (415) 2280060  
   248   13.9  0.0  3.1  chr24             15446197 15446263 (26726663) + EnSpm-21_DR       DNA/CMC-EnSpm          6913   6977  (2173) 2280061  
   226   19.7  2.6  2.6  chr24             15446202 15446279 (26726647) C EnSpm-N13_DR      DNA/CMC-EnSpm       (16105)   6044    5967 2280062 *
   260   17.9  0.0  0.0  chr24             15446213 15446279 (26726647) C Zisupton-7_DR     DNA/Zisupton        (12406)   4676    4610 2280063  
   256   20.2  3.8  0.0  chr24             15446280 15446291 (26726635) + hAT-N131_DR       DNA/hAT-Ac              261    342  (1722) 2280064  
   266   25.0  0.0  1.4  chr24             15447085 15447157 (26725769) + Kolobok-N10B_DR   DNA/Kolobok               1     72   (199) 2280065  
   764   18.5  0.6  3.5  chr24             15447287 15447460 (26725466) + Kolobok-N10B_DR   DNA/Kolobok               1    169   (102) 2280066  
   214   10.5  2.5  5.1  chr24             15447464 15447503 (26725423) + DNA25TWA2_DR      DNA                     764    802     (0) 2280067  
   690   14.9  2.6  0.0  chr24             15447529 15447642 (26725284) C DNA25TWA2_DR      DNA                    (41)    761     645 2280068  
  1258   13.1  3.5  0.0  chr24             15447680 15447877 (26725049) C DNA25TWA2_DR      DNA                   (597)    205       1 2280068  
   551   15.7  1.0  0.0  chr24             15447880 15447981 (26724945) + Kolobok-N10B_DR   DNA/Kolobok             169    271     (0) 2280069  
   240   23.7  3.7  2.4  chr24             15447970 15447988 (26724938) + ANGEL             DNA/Kolobok              59    141   (168) 2280070 *
   277   19.1  4.8  0.0  chr24             15447989 15448051 (26724875) + hAT-N137_DR       DNA/hAT-Ac              646    711  (2860) 2280071  
  2773    6.4  2.8  0.0  chr24             15448094 15448450 (26724476) + SINE2-3_DR        SINE/tRNA-V-RTE           1    367     (1) 2280072  
   613   13.4  0.0  1.0  chr24             15448368 15448465 (26724461) + DNA2-16_DR        DNA                    8163   8259  (9792) 2280073 *
   533   13.8 16.2  4.9  chr24             15448517 15448683 (26724243) + DNA-TA-2_DR       DNA/CMC-EnSpm             6    190     (6) 2280074  
   527    8.1  0.0  1.4  chr24             15448697 15448771 (26724155) C Rex1-23_DRe       LINE/Rex-Babar         (18)   2232    2159 2280075  
   208   21.9  4.7  0.0  chr24             15449640 15449651 (26723275) + Mariner-N5B_DR    DNA/TcMar              2389   2403  (7041) 2280076  
  5285   12.3  3.5  2.2  chr24             15449652 15450515 (26722411) + DNAX-10B_DR       DNA                       3    877   (297) 2280077  
  6347    6.6  2.7  2.4  chr24             15450516 15451418 (26721508) + DNA6-8_DR         DNA                       1    905    (67) 2280078  
  6304    5.8  3.6  0.9  chr24             15451310 15452162 (26720764) C DNA6-8_DR         DNA                    (96)    876       1 2280079 *
   272   23.5  1.6 12.3  chr24             15452177 15452302 (26720624) + DNAX-10B_DR       DNA                     906   1019   (155) 2280080 *
   358   18.5  1.5  0.0  chr24             15452301 15452365 (26720561) C DNAX-10B_DR       DNA                  (1108)     66       1 2280081 *
   488   15.1  0.0  0.0  chr24             15452365 15452483 (26720443) + (CAA)n            Simple_repeat             3    121     (0) 2280082  
   221   10.3  0.0  4.4  chr24             15452424 15452494 (26720432) C DNA-TA-4_DR       DNA/TcMar            (3658)   6137    6070 2280083 *
  2291   15.2  5.9  2.0  chr24             15453396 15453870 (26719056) + TDR23             DNA                       1    493   (654) 2280084  
  3972    9.2 20.6  1.4  chr24             15453871 15454594 (26718332) C HarbingerN5_DR    DNA/PIF-Harbinger       (0)    861       1 2280085  
  1880    9.8  3.5  0.3  chr24             15454595 15454880 (26718046) + TDR23             DNA                     504    798   (349) 2280086  
  1487   17.0 11.9  2.9  chr24             15454866 15455299 (26717627) C Penelope-3B_DR    LINE/Penelope           (1)    981     281 2280087 *
   398    7.3  0.0  1.8  chr24             15455305 15455360 (26717566) C Penelope-3_DR     LINE/Penelope         (311)    905     851 2280088  
   491   16.3  1.0  0.2  chr24             15455362 15455479 (26717447) C Penelope-4_DR     LINE/Penelope         (962)    371     288 2280089 *
   946   15.9  0.6  0.6  chr24             15455447 15455617 (26717309) + Merlin-1_DR       DNA/Merlin             3944   4114  (6413) 2280090 *
  1103    6.6  0.0  0.0  chr24             15455478 15455614 (26717312) + SINE2-3_DR        SINE/tRNA-V-RTE         232    368     (0) 2280091  
  1071   13.6  3.9 14.8  chr24             15455615 15455858 (26717068) + DNA8-25_DR        DNA                    2033   2377  (1590) 2280092  
   281   16.0  4.2  0.0  chr24             15455756 15455874 (26717052) C Helitron-N3B_DR   RC/Helitron          (4086)   2518    2395 2280093 *
   519   10.2  0.0  7.1  chr24             15455774 15455878 (26717048) C DNA-6-N5B_DR      DNA                  (2366)   1157    1060 2280094  
   274    8.1  0.0 16.7  chr24             15455781 15455913 (26717013) C Kolobok-1_DR      DNA/Kolobok-T2       (3368)   2935    2822 2280095 *
   337    8.5  1.7  0.8  chr24             15455879 15455889 (26717037) C Mariner-N5C_DR    DNA/TcMar            (6410)   1509    1393 2280096  
   257   13.2  5.0  5.0  chr24             15455890 15455929 (26716997) C hAT-N107_DR       DNA/hAT-Ac            (418)    588     431 2280097 *
  1765    5.9  0.0  0.0  chr24             15455893 15456112 (26716814) + Rex1-40_DRe       LINE/Rex-Babar          839   1058  (2291) 2280098  
   980   10.6  1.9  0.0  chr24             15456113 15456271 (26716655) + Gypsy97-LTR-B_DR  LTR/Gypsy                 1    162   (241) 2280099  
  3090    7.7  0.7  0.7  chr24             15456272 15456692 (26716234) C Gypsy64-LTR_DR    LTR/Gypsy               (0)    835     415 2280100  
 14605    3.1  0.1  0.3  chr24             15456693 15458409 (26714517) C BHIKHARI_LTR      LTR/ERV1                (0)   1714       1 2280101  
  2801    6.0  4.2  0.7  chr24             15458410 15458811 (26714115) C Gypsy64-LTR_DR    LTR/Gypsy             (419)    416       1 2280100  
   697   23.4  6.3  2.4  chr24             15458812 15459048 (26713878) + Gypsy97-LTR-B_DR  LTR/Gypsy               158    403     (0) 2280099  
 10509    5.7  4.4  0.9  chr24             15459049 15460398 (26712528) + Rex1-40_DRe       LINE/Rex-Babar         1054   2451   (898) 2280102  
   457   14.3  3.9  0.0  chr24             15460404 15460480 (26712446) + Rex1-40_DRe       LINE/Rex-Babar         2960   3039   (310) 2280103  
   913    1.4  1.8  1.5  chr24             15460504 15460633 (26712293) + Rex1-40_DRe       LINE/Rex-Babar         3214   3321    (28) 2280104  
  3205   11.5  0.4  2.1  chr24             15460640 15461171 (26711755) C Penelope-3_DR     LINE/Penelope         (423)    793     271 2280105  
  2908    5.0  3.6  0.8  chr24             15461134 15461526 (26711400) + DIRS-4_DR         LTR/Ngaro              6430   6796     (0) 2280106 *
  1025    8.9  2.3  5.8  chr24             15461527 15461738 (26711188) C Penelope-3_DR     LINE/Penelope         (951)    265      61 2280107 *
  2284   13.6  1.0  3.3  chr24             15461709 15462111 (26710815) + TDR23             DNA                     754   1147     (0) 2280108  
   314   16.1  1.6  3.2  chr24             15462124 15462173 (26710753) C Mariner-N16_DR    DNA/TcMar-Tc1         (268)    332     284 2280109  
   354   20.8 11.3  5.3  chr24             15462174 15462315 (26710611) + hAT-N38_DR        DNA/hAT-hAT6              1    150   (879) 2280110  
   288   16.7  0.0  0.0  chr24             15462300 15462347 (26710579) + hAT-N38_DR        DNA/hAT-hAT6            982   1029     (0) 2280111 *
   528   16.6 16.4  9.9  chr24             15462351 15462551 (26710375) C Mariner-N16_DR    DNA/TcMar-Tc1         (313)    287      75 2280109  
   201   22.1  0.0  1.5  chr24             15462536 15462604 (26710322) + Kolobok-2_DR      DNA/Kolobok-T2         3203   3270  (3430) 2280112 *
   471   19.2  2.7  9.3  chr24             15463753 15463776 (26709150) + hAT-N94_DR        DNA/hAT-Charlie         615    754   (317) 2280113  
   711   14.5  1.6  0.8  chr24             15463777 15463901 (26709025) C DNAX-21_DR        DNA                     (0)    198      73 2280114  
   268   17.1 27.1  0.0  chr24             15463852 15463921 (26709005) C SAT-23_DR         Satellite            (2542)   2162    2074 2280115 *
  3479   14.6 10.1  0.0  chr24             15464129 15464762 (26708164) + L2-1_DR           LINE/L2                3384   4068   (917) 2280116  
  2514    7.4  3.0  0.0  chr24             15464770 15465132 (26707794) C Gypsy-115-LTR_DR  LTR/Gypsy               (4)    374       1 2280117  
  1601   12.2  3.7  1.8  chr24             15465133 15465399 (26707527) + L2-1B_DR          LINE/L2                 157    428   (580) 2280118  
   248    8.6  0.0  0.0  chr24             15465392 15465426 (26707500) C Copia-11J_DR-LTR  LTR/Gypsy?            (362)     89      55 2280119 *
  1778    4.2 10.5  0.0  chr24             15465485 15465722 (26707204) + hAT-N163C_DR      DNA/hAT-Charlie           1    263   (647) 2280120  
  7850   10.2  0.9  0.9  chr24             15465723 15466885 (26706041) + DNA-8-3_DR        DNA/P                     1   1163     (0) 2280121  
  5067    1.6  7.1  0.6  chr24             15466886 15467500 (26705426) + hAT-N163C_DR      DNA/hAT-Charlie         256    910     (0) 2280122  
   236    7.3  2.3  4.8  chr24             15467465 15467507 (26705419) C TDR19             DNA/hAT-Charlie       (168)    237     196 2280123 *
  1632   15.3 12.1  7.1  chr24             15467501 15467986 (26704940) + Kolobok-N16_DR    DNA/Kolobok?            732   1240     (2) 2280124  
   852    8.6  0.0  9.9  chr24             15468190 15468344 (26704582) C TDR17             DNA/Sola                (0)    248     108 2280125  
   227   11.9  2.4  5.8  chr24             15468284 15468408 (26704518) C Zisupton-6_DR     DNA/Zisupton        (20745)   1371    1251 2280126 *
   278   12.0  0.0  2.0  chr24             15468313 15468328 (26704598) C DNA-N45_DR        DNA/CMC-EnSpm         (388)    325     226 2280127  
   465    8.4  0.0  3.6  chr24             15468329 15468414 (26704512) + CryptonV-N5_DR    DNA/Crypton-V         11471  11553 (12984) 2280128  
   362    6.6  0.0  7.5  chr24             15468344 15468457 (26704469) + EnSpm-N48_DR      DNA/CMC-EnSpm          1639   1744  (1834) 2280129 *
   358   24.3  0.0  3.0  chr24             15468414 15468515 (26704411) C TDR17             DNA/Sola              (148)    100       2 2280125 *
   206   22.4  6.8  1.6  chr24             15468516 15468545 (26704381) C CryptonV-2_DR     DNA/Crypton-V        (3933)  17878   17846 2280130  
   719   20.1  9.1  7.1  chr24             15468645 15468907 (26704019) + Kolobok-N16_DR    DNA/Kolobok?             73    340   (902) 2280131  
  1434   15.2  2.0 13.4  chr24             15468934 15469274 (26703652) C DNA13TA1_DR       DNA/TcMar-Tc1          (11)    307       1 2280132  
  1946   12.2 12.8  0.0  chr24             15469365 15469701 (26703225) + HE1_DR1           SINE/tRNA-V-RTE           1    380    (22) 2280133  
   639   19.6  4.4  1.1  chr24             15469858 15470099 (26702827) + Kolobok-N16_DR    DNA/Kolobok?            382    749   (394) 2280134  
   561   18.8  7.4 12.5  chr24             15471115 15471309 (26701617) + DNA6-6_DR         DNA                    7847   7996  (3285) 2280135 *
  2452   10.9  1.6  2.1  chr24             15471155 15471539 (26701387) + hAT-N137_DR       DNA/hAT-Ac             2336   2718   (853) 2280136  
  1393   23.3  7.7  6.9  chr24             15471167 15471687 (26701239) C DNA8-23_DR        DNA                  (4471)   2268    1744 2280137 *
  3110   15.4 18.3  7.6  chr24             15471691 15472680 (26700246) C TDR8              DNA/PIF-Harbinger       (0)   1155      68 2280138  
   218   15.8  0.0  0.0  chr24             15472687 15472724 (26700202) + TDR8B             DNA/hAT-Ac              796    833   (130) 2280139 *
   240   20.4  0.0  3.7  chr24             15472721 15472776 (26700150) + CryptonV-N5_DR    DNA/Crypton-V          4305   4358 (20179) 2280140  
   236   16.7  6.2  9.2  chr24             15472914 15473025 (26699901) C ASAT_CY           Satellite             (140)    122      14 2280141  
   237   17.4 17.7  3.1  chr24             15473410 15473522 (26699404) + Copia-21_DR-LTR   LTR/Gypsy?               59    187   (135) 2280142  
  5462   13.7  5.3  5.4  chr24             15475363 15476526 (26696400) C Harbinger-4N1B_DR DNA/PIF-Harbinger       (0)   1163       1 2280143  
   792   22.6  2.5 18.4  chr24             15476683 15477073 (26695853) + Harbinger-2N2_DR  DNA/PIF-Harbinger       228    564    (62) 2280144  
   687   17.8  2.7  0.0  chr24             15477074 15477219 (26695707) + DIRS-1-LTR_DR     LTR/Ngaro                 1    150   (472) 2280145  
  8420    4.3  6.9  0.2  chr24             15477221 15478302 (26694624) C hAT-N45C_DR       DNA/hAT?                (0)   1237      83 2280146  
   850   17.0  2.4  2.4  chr24             15478288 15478456 (26694470) + DIRS-1-LTR_DR     LTR/Ngaro               247    415   (207) 2280145 *
   732   19.9  3.0  6.9  chr24             15478484 15478769 (26694157) + Gypsy84-I_DR      LTR/Gypsy              5480   5752     (0) 2280147  
   298   13.1 18.0  0.0  chr24             15478847 15478907 (26694019) + Gypsy84-LTR_DR    LTR/Gypsy                18     89   (551) 2280147  
  3618    7.5  0.9  6.1  chr24             15479037 15479619 (26693307) + Gypsy84-LTR_DR    LTR/Gypsy                87    640     (0) 2280147  
   207   16.1 15.9  1.3  chr24             15479620 15479655 (26693271) + Tx1-3_DR          LINE/L1-Tx1            4561   4606   (743) 2280148  
   330   12.2  0.0  0.0  chr24             15479656 15479704 (26693222) + DIRS-1-LTR_DR     LTR/Ngaro               633    681     (9) 2280145  
  1035   17.4 29.5  0.8  chr24             15479741 15480042 (26692884) C Harbinger-N25_DR  DNA/PIF-Harbinger       (0)    576     189 2280149  
  3378    3.4  4.1  0.0  chr24             15480084 15480525 (26692401) + Gypsy76-LTR_DR    LTR/Gypsy                 1    460     (0) 2280150  
 36532    4.2  0.2  0.1  chr24             15480526 15484852 (26688074) + Gypsy76-I_DR      LTR/Gypsy                 1   4331     (5) 2280150  
  3674    3.3  0.4  0.0  chr24             15484858 15485313 (26687613) + Gypsy76-LTR_DR    LTR/Gypsy                 3    460     (0) 2280150  
   647   21.7  0.0  9.5  chr24             15485314 15485485 (26687441) C Harbinger-N25_DR  DNA/PIF-Harbinger     (419)    157       1 2280149  
   260   10.0  5.0  0.0  chr24             15485456 15485495 (26687431) C piggyBac-N11_DR   DNA/PiggyBac?         (883)    798     757 2280151 *
   397   24.4 12.1  0.1  chr24             15485964 15486096 (26686830) C TDR19C            DNA/hAT-Charlie       (254)    151       4 2280152  
   316   28.8 12.1  0.0  chr24             15485981 15486112 (26686814) + DNA2-16_DR        DNA                   13901  14048  (4003) 2280153 *
  3188   16.0 20.4  0.8  chr24             15486665 15487369 (26685557) C Tc1-1_DR          DNA/TcMar-Tc1         (469)   1156     314 2280154  
   721   19.7  0.0  3.0  chr24             15487370 15487542 (26685384) + Kolobok-N16B_DR   DNA/Kolobok?              3    170   (973) 2280155  
  1236   16.0  4.7  0.0  chr24             15487544 15487756 (26685170) + SINE3-1           SINE/5S-Deu-L2          271    493    (97) 2280156  
   325   15.1  0.0  1.9  chr24             15487745 15487795 (26685131) C Tc1-1_DR          DNA/TcMar-Tc1        (1323)    302     253 2280154 *
   999   13.9  1.3  0.0  chr24             15487796 15487946 (26684980) + HarbingerN6_DR    DNA/PIF-Harbinger         2    154   (239) 2280157  
 12890    5.0  5.3  0.3  chr24             15487952 15489709 (26683217) C hAT-N21_DR        DNA/hAT-Charlie         (0)   1846       1 2280158  
   227   24.6  1.4  2.9  chr24             15489704 15489714 (26683212) + hAT-N25_DR        DNA/hAT-Ac              122    131   (698) 2280159 *
  4647    2.6  1.8  0.0  chr24             15489715 15490259 (26682667) C Harbinger-8N1_DR  DNA/PIF-Harbinger       (0)    555       1 2280160  
  1432   17.0  0.0  1.3  chr24             15490264 15490502 (26682424) + HarbingerN6_DR    DNA/PIF-Harbinger       158    393     (0) 2280161  
   918    8.3  3.2 10.2  chr24             15490507 15490694 (26682232) C Tc1-1_DR          DNA/TcMar-Tc1        (1382)    243      68 2280154  
   360   14.5  1.9 13.3  chr24             15490720 15490878 (26682048) + hAT-N178B_DR      DNA/hAT-Ac              120    262  (1621) 2280162  
   230   20.6 10.1  1.3  chr24             15491712 15491780 (26681146) C Ginger1-2_DR      DNA/Ginger-1         (3552)   3070    2996 2280163 *
   311   20.6 10.9  0.0  chr24             15491739 15491830 (26681096) + Mariner-N38_DR    DNA/TcMar-Tc1           262    363   (184) 2280164  
  5990   12.0  8.8  2.1  chr24             15491838 15492924 (26680002) + DNA-X-4_DR        DNA                      87   1245     (0) 2280165  
   578   21.1  2.4 10.2  chr24             15492784 15492952 (26679974) C DNA-X-4_DR        DNA                     (2)   1243    1087 2280166 *
  2124   15.1  1.8  6.0  chr24             15494241 15494675 (26678251) C hAT-N18_DR        DNA/hAT-Charlie       (423)   1096     680 2280167  
  2877    6.3  2.5  0.3  chr24             15494676 15495026 (26677900) C DNA-8-24_DR       DNA/hAT?                (0)   1783    1425 2280168  
  9679    3.9  1.2  0.8  chr24             15495027 15496227 (26676699) + Harbinger-4N1C_DR DNA/PIF-Harbinger         1   1206     (0) 2280169  
   218    9.1  0.0  0.0  chr24             15496230 15496262 (26676664) C DNA-8-24_DR       DNA/hAT?              (691)   1092    1060 2280168 *
  2663    4.3 23.3  0.8  chr24             15496256 15496650 (26676276) C DNA-8-24_DR       DNA/hAT?             (1144)    639     156 2280168  
   520   11.2  2.5  0.0  chr24             15496658 15496737 (26676189) C hAT-N18_DR        DNA/hAT-Charlie       (832)    687     607 2280167  
   489   21.6  2.6 18.8  chr24             15496957 15497258 (26675668) C TDR23             DNA                   (625)    522     262 2280170  
  3499   16.2  4.9  3.4  chr24             15498477 15499173 (26673753) + DNA-6-N1_DR       DNA                       2    708     (0) 2280171  
   313   23.2 16.6  5.0  chr24             15499421 15499583 (26673343) C LOOPERN4_DR       DNA/Kolobok-T2        (467)    450     270 2280172  
   236   13.9  0.0  0.0  chr24             15499615 15499657 (26673269) C L2-1B_DR          LINE/L2               (461)    547     505 2280173  
  2947   15.9  3.8  1.2  chr24             15499679 15500227 (26672699) C L2-1_DR           LINE/L2               (683)   4302    3740 2280174  
   513   25.7  0.0  1.5  chr24             15501405 15501542 (26671384) + TC1DR3            DNA/TcMar-Tc1             2    137  (1088) 2280175  
  1048   12.4  1.1  0.0  chr24             15501615 15501791 (26671135) + EnSpm-N3C_DR      DNA/CMC-EnSpm             3    181   (102) 2280176  
   259   22.1  5.1 11.5  chr24             15501864 15502001 (26670925) C HATN8_DR          DNA/Zisupton          (125)    130       1 2280177  
  1015   16.3  1.5  4.2  chr24             15502432 15502629 (26670297) C DIRS-1-LTR_DR     LTR/Ngaro              (19)    599     407 2280178  
 11623    5.9  1.8  0.3  chr24             15502645 15504249 (26668677) C DNA-2-7_DR        DNA/CMC-EnSpm           (0)   1629       1 2280179  
   437   26.6  1.9  7.1  chr24             15504250 15504411 (26668515) + EnSpm-N48B_DR     DNA/CMC-EnSpm           902   1055  (5904) 2280180 *
  1790   16.7  0.6  4.2  chr24             15504291 15504634 (26668292) C DIRS-1-LTR_DR     LTR/Ngaro             (289)    333       2 2280178  
  2113    6.2  1.6  0.0  chr24             15504758 15505061 (26667865) C TDR16             DNA/Merlin              (4)    309       1 2280181  
  2578   15.4  4.8  1.4  chr24             15505104 15505577 (26667349) + hAT-N22B_DR       DNA/hAT-Ac              242    731   (648) 2280182  
   235   11.6  0.0  0.0  chr24             15507203 15507245 (26665681) + Tc1-1_DR          DNA/TcMar-Tc1            73    115  (1510) 2280183  
   295   20.3  3.4  0.0  chr24             15507276 15507334 (26665592) + TDR8              DNA/PIF-Harbinger        83    143  (1012) 2280184  
  6740    9.3  0.1 16.7  chr24             15507335 15508785 (26664141) + DNA2-3_DR         DNA/Merlin                1   1245     (0) 2280185  
  1007   16.5  5.5  3.6  chr24             15508788 15509007 (26663919) C Merlin-2_DR       DNA/Merlin           (9148)   4773    4550 2280186  
   228   26.6  6.2  1.2  chr24             15508939 15509018 (26663908) C Polinton-4N1_DR   DNA/Maverick         (8547)   1889    1806 2280187 *
  1802   15.0 18.2  0.2  chr24             15509003 15509403 (26663523) + TDR8              DNA/PIF-Harbinger       683   1155     (0) 2280188  
   207   13.2  2.6  0.0  chr24             15509374 15509411 (26663515) + Merlin-2_DR       DNA/Merlin             4792   4830  (9091) 2280189 *
  1286   14.2 40.9  1.1  chr24             15509407 15509792 (26663134) + Tc1-1_DR          DNA/TcMar-Tc1           335    872   (753) 2280190  
   721   14.2  7.9  0.0  chr24             15509791 15509917 (26663009) + Tc1-1_DR          DNA/TcMar-Tc1          1186   1322   (303) 2280191 *
   535   17.8  0.0  0.0  chr24             15510418 15510518 (26662408) C hAT-N133_DR       DNA/hAT-Ac            (407)    216     116 2280192  
   756   14.6 10.7  2.8  chr24             15511572 15511804 (26661122) + Mariner-N31_DR    DNA/TcMar-Tc1             1    251   (289) 2280193  
   233    6.8  1.7  0.0  chr24             15511760 15511818 (26661108) C Helitron-N2_DR    RC/Helitron          (2374)     89      30 2280194 *
   282    1.7  7.5  0.0  chr24             15511929 15512008 (26660918) C hAT-N178B_DR      DNA/hAT-Ac           (1668)    215     127 2280195  
   240   17.4  8.0 16.1  chr24             15511934 15512234 (26660692) C Mariner-N31_DR    DNA/TcMar-Tc1         (260)    280       1 2280196 *
   239   15.1  4.5  4.5  chr24             15512009 15512032 (26660894) C MuDR-3_DR         DNA/MULE-MuDR        (5422)   1529    1440 2280197 *
   203   22.8  1.8  0.0  chr24             15512401 15512457 (26660469) C EnSpm-N44_DR      DNA/CMC-EnSpm        (1332)   7320    7263 2280198  
   750   12.9  0.0  0.0  chr24             15512730 15512845 (26660081) + TC1DR3            DNA/TcMar-Tc1             3    118  (1107) 2280199 *
  2579   12.0 13.3  0.4  chr24             15512828 15513271 (26659655) + TC1DR3            DNA/TcMar-Tc1           725   1225     (0) 2280200  
   348   27.7  1.4  6.6  chr24             15513314 15513456 (26659470) + Kolobok-N5_DR     DNA/Kolobok-T2?           1    136   (349) 2280201  
   631   18.5  0.0  0.0  chr24             15513922 15514029 (26658897) + DNA8-17_DR        DNA/hAT-Tip100         1308   1415   (398) 2280202  
   467   25.4  0.0  5.2  chr24             15513932 15514072 (26658854) + DNA8-25_DR        DNA                    1902   2035  (1932) 2280203 *
   205   26.6 14.1  0.7  chr24             15514147 15514267 (26658659) + Kolobok-N5_DR     DNA/Kolobok-T2?         282    418    (67) 2280204  
   269   15.8  0.0  0.0  chr24             15514688 15514744 (26658182) C Dada-tL_DR        DNA/Dada             (8038)   2369    2313 2280205 *
   273    9.8  0.0  1.4  chr24             15514692 15514752 (26658174) C EnSpm-N13_DR      DNA/CMC-EnSpm       (13971)   8178    8144 2280206 *
  2588    9.9 10.5  2.2  chr24             15514703 15515206 (26657720) C Mariner-N38_DR    DNA/TcMar-Tc1           (0)    547       3 2280207  
   416   15.4 23.0  7.1  chr24             15515207 15515232 (26657694) + Zisupton-6_DR     DNA/Zisupton           9175   9231 (12885) 2280208  
   382   22.7  4.4  2.6  chr24             15516186 15516298 (26656628) C DNAX-15_DR        DNA                   (577)    190      76 2280209  
   621   21.8  3.1  2.5  chr24             15516309 15516468 (26656458) C IS3EU-4_DR        DNA/IS3EU            (5748)   9281    9121 2280210 *
  2328   13.0  2.5  0.0  chr24             15516336 15516697 (26656229) C HE1_DR1           SINE/tRNA-V-RTE        (24)    378       8 2280211  
   329   21.1 16.1  7.7  chr24             15516696 15516875 (26656051) + DNA-8-9_DR        DNA/hAT-Ac               95    288  (3431) 2280212 *
   236   25.0  0.0 10.6  chr24             15517060 15517153 (26655773) C ENSPM-6_DR        DNA/CMC-EnSpm       (26398)   6218    6134 2280213  
   994   23.6  4.6  6.1  chr24             15517302 15517585 (26655341) + DNA2-7_DR         DNA                    4348   4627  (5023) 2280214 *
  1485   12.3  0.0  2.3  chr24             15517346 15517569 (26655357) + HE1_DR1           SINE/tRNA-V-RTE           3    221   (181) 2280215  
  1381   16.3 20.3  1.4  chr24             15517570 15517655 (26655271) C TDR17B            DNA/Sola-1            (770)    775     408 2280216  
   374   17.2  6.2  3.0  chr24             15517585 15517680 (26655246) + DNA2-16_DR        DNA                    8168   8266  (9785) 2280217 *
   397   19.8  8.9  1.5  chr24             15517674 15517796 (26655130) + DNA-8-9_DR        DNA/hAT-Ac             3584   3715     (4) 2280218  
  9778    3.1  0.0  0.3  chr24             15517809 15518956 (26653970) + Harbinger3N_DR    DNA/PIF-Harbinger         1   1144     (0) 2280219  
   208   18.2 16.7  0.0  chr24             15518964 15519029 (26653897) + hAT-28N1_DR       DNA/hAT-Charlie         839    915   (397) 2280220  
  1388   17.1  0.7  5.9  chr24             15519759 15520044 (26652882) C DNA8-23_DR        DNA                  (4440)   2299    2028 2280221 *
  2415   11.5  0.0  0.9  chr24             15519800 15520149 (26652777) + SINE2-4_DR        SINE/tRNA-V-RTE          22    368     (3) 2280222  
   360   26.9  0.3  8.2  chr24             15519992 15520067 (26652859) + CryptonV-N5_DR    DNA/Crypton-V          4062   4186 (20351) 2280223 *
   493   17.4  0.0  1.0  chr24             15520068 15520166 (26652760) + DNA2-16_DR        DNA                    8163   8260  (9791) 2280224  
   528   25.3  4.0  9.6  chr24             15520215 15520389 (26652537) C Mariner-7_DR      DNA/TcMar-Tc1        (1164)    423     258 2280225  
   376   23.6  5.2  7.7  chr24             15520657 15520830 (26652096) + CryptonV-N6_DR    DNA/Crypton-V            55    224   (338) 2280226 *
   648   15.6  0.8  0.0  chr24             15520826 15520953 (26651973) C L2-3_DRe          LINE/L2                 (8)   5060    4932 2280227  
   830   11.7 11.5  1.7  chr24             15520961 15521117 (26651809) C L2-3_DRe          LINE/L2               (333)   4735    4564 2280227 *
  1615   15.6  8.9  5.4  chr24             15521117 15521509 (26651417) + TDR17B            DNA/Sola-1                1    406  (1140) 2280228 *
  2291   16.3  9.6  4.4  chr24             15521496 15522226 (26650700) + TDR17B            DNA/Sola-1              780   1546     (0) 2280229  
   899    9.3  6.4  0.7  chr24             15522227 15522367 (26650559) C L2-3_DRe          LINE/L2               (502)   4566    4418 2280227  
   241   26.6  0.9  4.5  chr24             15522340 15522360 (26650566) + DIRS-15B_DR       LTR/Ngaro              3943   4051  (1257) 2280230 *
   420   12.0  0.0  0.0  chr24             15522361 15522452 (26650474) + Zisupton-7_DR     DNA/Zisupton          11363  11454  (5628) 2280231 *
   501    8.6  0.0  0.0  chr24             15522371 15522463 (26650463) C Gypsy-31-LTR_DR   LTR/Gypsy             (792)    162      70 2280232  
   374   21.5  1.9  0.0  chr24             15522378 15522484 (26650442) C ENSPM-6_DR        DNA/CMC-EnSpm         (858)  31758   31650 2280233 *
   240   22.6  2.1  7.7  chr24             15522419 15522514 (26650412) C DNA2-10_DR        DNA                   (799)   2722    2632 2280234 *
   769   16.9 11.9  2.1  chr24             15523994 15524211 (26648715) + DNA-N15_DR        DNA                      57    295   (110) 2280235  
  5383   12.3  7.2  7.4  chr24             15524212 15525254 (26647672) C LOOPERN3B_DR      DNA/Kolobok-T2          (0)   1049       9 2280236  
   242   14.0  6.4  8.3  chr24             15525269 15525439 (26647487) C hAT-N155_DR       DNA/hAT-Tip100        (215)    373     206 2280237 *
   458    5.6  0.0 20.1  chr24             15525299 15525477 (26647449) + DNA-2-32_DR       DNA/CMC-EnSpm?         5468   5616  (3166) 2280238 *
   668   11.1  0.1  8.7  chr24             15525335 15525485 (26647441) + Zisupton-6_DR     DNA/Zisupton           8373   8524 (13592) 2280239  
   482   11.0  3.2  0.6  chr24             15525348 15525367 (26647559) C EnSpm-N25_DR      DNA/CMC-EnSpm        (3773)    913     834 2280240 *
   726    0.0  0.0 12.4  chr24             15525368 15525485 (26647441) + hAT-N39_DR        DNA/hAT-Tip100         1231   1335   (259) 2280241 *
  2227   13.1  2.4  4.3  chr24             15525382 15525763 (26647163) + DNA9-3_DR         DNA/MULE-MuDR?         9517   9891  (1488) 2280242  
  1935   16.8  1.3  9.7  chr24             15525418 15525485 (26647441) C DNA9-3_DR         DNA/MULE-MuDR?       (9639)   1740    1707 2280243 *
  2486    6.1  1.3  5.8  chr24             15525486 15525866 (26647060) + SINE2-3_DR        SINE/tRNA-V-RTE           1    365     (3) 2280244  
   482   11.0  3.2  0.6  chr24             15525486 15525502 (26647424) C EnSpm-N25_DR      DNA/CMC-EnSpm        (3773)    833     755 2280240 *
   276   23.5  1.2  1.2  chr24             15525797 15525878 (26647048) + DNA-X-3_DR        DNA                     394    475   (999) 2280245  
  1771   13.3 39.6  0.4  chr24             15525918 15526437 (26646489) C TDR13             DNA                     (0)    772      50 2280246  
   445   26.5  2.8  0.5  chr24             15526393 15526414 (26646512) + Zisupton-6_DR     DNA/Zisupton           9170   9260 (12856) 2280247 *
   475   17.5  0.0  2.2  chr24             15526415 15526554 (26646372) C Helitron-4_DR     RC/Helitron         (18330)  13538   13402 2280248 *
   669   18.5 18.1  0.0  chr24             15526439 15526719 (26646207) C DNA8-25_DR        DNA                  (1590)   2377    2046 2280249 *
   678   16.4 20.9  1.0  chr24             15526470 15526598 (26646328) C EnSpm-6N1_DR      DNA/CMC-EnSpm        (2649)   6587    6279 2280250  
   445   26.5  2.8  0.5  chr24             15526555 15526574 (26646352) + Zisupton-6_DR     DNA/Zisupton           9261   9355 (12761) 2280247 *
   772   13.9  1.6  0.0  chr24             15526599 15526727 (26646199) + hAT-N167B_DR      DNA/hAT-Charlie        1245   1375   (198) 2280251  
   323   15.5  0.0  3.5  chr24             15526746 15526805 (26646121) + TDR13D            DNA                     705    762     (0) 2280252  
 52045    0.2  0.0  0.1  chr24             15526933 15533070 (26639856) + DIRS1_DR          LTR/DIRS                  1   6132     (0) 2280253  
   457   18.3  0.0  0.0  chr24             15533012 15533093 (26639833) C DIRS1b_DR         LTR/DIRS              (290)   5765    5684 2280254 *
  4779   12.6  6.7  0.6  chr24             15533539 15534422 (26638504) + TDR2              DNA/TcMar-Tc1             1    937     (0) 2280255  
  1144   19.7 16.6  1.7  chr24             15534428 15534788 (26638138) C TC1DR3            DNA/TcMar-Tc1          (88)   1137     724 2280256  
   445   22.9  8.3  0.7  chr24             15535172 15535303 (26637623) C Kolobok-N10C_DR   DNA/Kolobok             (1)    343     202 2280257  
   232   17.8  2.2  0.0  chr24             15535291 15535303 (26637623) C hAT-N167B_DR      DNA/hAT-Charlie       (620)    953     940 2280258 *
 10466   10.7  3.5  6.4  chr24             15535304 15537425 (26635501) C DNA8-4_DR         DNA/hAT-Charlie         (0)   2395     332 2280259  
   279   13.7  0.0  0.0  chr24             15537429 15537479 (26635447) C DNA2-16_DR        DNA                  (4171)  13880   13830 2280260  
   475   16.1  0.0  0.0  chr24             15537516 15537608 (26635318) C Kolobok-N10C_DR   DNA/Kolobok           (178)    166      74 2280257  
  1284    7.8  0.0  0.0  chr24             15537614 15537780 (26635146) C TDR8D             DNA                     (0)    679     513 2280261  
   287    9.5  0.0  0.0  chr24             15537814 15537855 (26635071) C Kolobok-N10C_DR   DNA/Kolobok           (273)     71      30 2280257  
   222   18.2  0.0  0.0  chr24             15537831 15537874 (26635052) C Zisupton-2_DR     DNA/Zisupton          (409)   4645    4602 2280262 *
   280   11.1  2.2  0.0  chr24             15537968 15538012 (26634914) + Kolobok-N10C_DR   DNA/Kolobok             269    314    (30) 2280263  
   237   27.2  2.5  0.0  chr24             15538011 15538091 (26634835) C TC1DR3            DNA/TcMar-Tc1         (916)    309     227 2280256 *
   251   12.1 16.8  1.7  chr24             15539209 15539309 (26633617) C hAT-N122_DR       DNA/hAT-Ac             (31)    546     431 2280264  
   730   26.5  5.8  5.5  chr24             15539331 15540097 (26632829) + Copia-29_DR-I     LTR/Gypsy?              625   1590     (0) 2280265  
  2949   10.6  5.8  0.4  chr24             15540100 15540562 (26632364) C Mariner-21_DR     DNA/TcMar-Tc1          (71)   1518    1031 2280266  
   776   11.5  0.8  0.8  chr24             15540560 15540690 (26632236) + LTR-8_DR          LTR                     212    342   (270) 2280267 *
  8840    9.2  7.0  3.7  chr24             15540967 15542486 (26630440) C TZF28B            DNA/TcMar-Tc1           (0)   1614      46 2280268  
   330   15.1  5.9  2.9  chr24             15542414 15542515 (26630411) C EnSpm-6N1_DR      DNA/CMC-EnSpm        (4650)   4586    4482 2280269 *
   284    2.2  0.0  2.2  chr24             15542506 15542552 (26630374) + (CAAT)n           Simple_repeat             3     48     (0) 2280270 *
  2511   10.9 14.0  2.1  chr24             15543513 15544121 (26628805) + LTR-16_DR-LTR     LTR                       1    680    (89) 2280271  
  1642   14.5  2.2 16.8  chr24             15544124 15544627 (26628299) C TDR24             DNA                     (1)    443       3 2280272  
   360   19.3  4.8  0.0  chr24             15544628 15544707 (26628219) + LTR-16_DR-LTR     LTR                     686    769     (0) 2280271  
   528   23.1  7.7  8.5  chr24             15544849 15545122 (26627804) C ZFERV-2N1-I_DR    LTR/ERV1              (909)   6068    5797 2280273 *
  1099   16.6 11.3  3.6  chr24             15544890 15545146 (26627780) C HE1_DR1           SINE/tRNA-V-RTE        (23)    379     104 2280274  
   342   26.0  0.0 11.1  chr24             15545031 15545160 (26627766) + CryptonV-N4_DR    DNA/Crypton-V          7662   7778  (5715) 2280275 *
   558   16.2  0.9  1.9  chr24             15546091 15546197 (26626729) + DNA-TTAA-2_DR     DNA                       3    108   (561) 2280276  
  1378   12.5  1.0  0.0  chr24             15546774 15546981 (26625945) + EXPANDER1_DR      LINE/RTE-BovB          2800   3009   (356) 2280277  
   576    8.3  1.2  0.0  chr24             15546974 15547057 (26625869) + EXPANDER1_DR      LINE/RTE-BovB          3254   3338    (27) 2280277 *
   262   25.4  4.3  1.7  chr24             15547527 15547642 (26625284) C Copia-21_DR-I     LTR/Gypsy?            (452)   1173    1055 2280278  
 13297    6.9  8.2  0.8  chr24             15547699 15549798 (26623128) + piggyBac-N5C_DR   DNA/PiggyBac?             7   2261    (50) 2280279  
  7045    4.0  9.3  0.0  chr24             15549799 15550809 (26622117) + hAT-N153_DR       DNA/hAT-Ac                1   1105   (973) 2280280  
   231   23.4  7.3  2.0  chr24             15551839 15551876 (26621050) + hAT-N134_DR       DNA/hAT?                739    839   (226) 2280281  
   237   20.7  0.0  0.0  chr24             15551877 15551934 (26620992) + ANGEL             DNA/Kolobok              40     97   (212) 2280282  
   448   22.1 12.1  4.0  chr24             15552146 15552507 (26620419) C Copia-12B_DR-LTR  LTR/Gypsy?             (19)    448      52 2280283  
   980   16.2  0.6  2.5  chr24             15552600 15553435 (26619491) C SAT-25_DR         Satellite               (0)    819       1 2280284  
   739   20.5  3.1  2.2  chr24             15553321 15553549 (26619377) C DNA-6-N1_DR       DNA                   (477)    231       1 2280285 *
   233   19.8  0.0 14.9  chr24             15554035 15554111 (26618815) + Zisupton-6_DR     DNA/Zisupton          16210  16276  (5840) 2280286  
   888   11.3 24.0  2.3  chr24             15554919 15555172 (26617754) C Gypsy-235_DR-LTR  LTR/Gypsy?            (453)    428     121 2280287  
   254   25.4  0.0  0.0  chr24             15555181 15555243 (26617683) C Kolobok-N5_DR     DNA/Kolobok-T2?       (422)     63       1 2280288  
   322   20.3  0.0  7.5  chr24             15555333 15555348 (26617578) + DNA8-20_DR        DNA/hAT               12687  12780  (8008) 2280289  
   322   19.5  0.0  3.7  chr24             15555349 15555433 (26617493) C L2-2_DRe          LINE/L2                 (3)   4235    4154 2280290  
  2647   17.6  3.7  9.9  chr24             15556718 15557521 (26615405) + DIRS-4N3_DR       LTR/Ngaro                 1    749  (3318) 2280291  
  2109   22.3  5.2  7.9  chr24             15557593 15559201 (26613725) + DIRS-4N3_DR       LTR/Ngaro              1388   2743  (3247) 2280291  
   526   18.3  0.7  4.3  chr24             15559076 15559218 (26613708) + SAT-11_DR         Satellite                 1    138   (114) 2280292 *
   229    0.0  0.0  0.0  chr24             15559221 15559246 (26613680) + DIRS-4N4-LTR_DR   LTR/Ngaro               331    356     (0) 2280293  
   205    6.9  0.0  0.0  chr24             15559222 15559250 (26613676) + MuDR-2_DR         DNA/MULE-MuDR         15117  15145  (8788) 2280294 *
  1485   11.3 13.3  2.8  chr24             15559478 15559860 (26613066) + DNA-X-5_DR        DNA/hAT                 800   1221     (0) 2280295  
   249   17.2  0.0  0.0  chr24             15560498 15560596 (26612330) + L1-119_DR         LINE/L1                1104   1202  (4075) 2280296 *
   393    7.8  0.0  0.5  chr24             15560510 15560625 (26612301) + (TTTA)n           Simple_repeat             3    117     (0) 2280297  
   218    5.0  0.0  0.0  chr24             15560806 15560865 (26612061) C ENSPM-6_DR        DNA/CMC-EnSpm        (4244)  28372   28313 2280298  
   214    0.0  0.0  0.0  chr24             15560813 15560879 (26612047) + (TTTA)n           Simple_repeat             2     68     (0) 2280299 *
   429   18.7  5.6  2.3  chr24             15560920 15561045 (26611881) C ANGEL             DNA/Kolobok           (143)    166      37 2280300  
   997   19.4  3.1  4.8  chr24             15561323 15561366 (26611560) C MuDR-2_DR         DNA/MULE-MuDR        (3648)  20285   20246 2280301  
  2126   11.7  5.8  0.0  chr24             15561367 15561725 (26611201) + HE1_DR1           SINE/tRNA-V-RTE           1    380    (22) 2280302  
   383   14.1  9.3  1.1  chr24             15561654 15561739 (26611187) C hAT-N142B_DR      DNA/hAT?             (1214)    786     694 2280303 *
   434   15.9 10.0  5.5  chr24             15561863 15562002 (26610924) + hAT-N133_DR       DNA/hAT-Ac              149    294   (329) 2280304  
  1062   17.1  0.0  0.5  chr24             15562004 15562191 (26610735) C DNA7-N2_DR        DNA/hAT-hAT6          (402)   1612    1426 2280305  
   732   21.1  2.1  7.1  chr24             15562192 15562237 (26610689) + EnSpm-6N1_DR      DNA/CMC-EnSpm          6227   6449  (2787) 2280306  
   283   18.5  0.0  0.0  chr24             15562201 15562265 (26610661) + Merlin-N3_DR      DNA/Merlin              191    255     (0) 2280307 *
   575   18.8  0.9  0.0  chr24             15562269 15562380 (26610546) C TC1DR3            DNA/TcMar-Tc1        (1112)    113       1 2280308  
   314   19.4  0.0  0.0  chr24             15563043 15563104 (26609822) + ASAT_CY           Satellite               142    203    (59) 2280309  
   222   27.5  0.0  0.0  chr24             15563044 15563112 (26609814) + EnSpm-6N1_DR      DNA/CMC-EnSpm          7432   7500  (1736) 2280310 *
   423   14.3  9.5  0.0  chr24             15563117 15563200 (26609726) C Tc1-4_DR          DNA/TcMar-Tc1         (318)   1254    1163 2280311  
   613   14.3  0.0  0.0  chr24             15563227 15563324 (26609602) C Tc1-4_DR          DNA/TcMar-Tc1         (804)    768     671 2280311  
   396   13.9  0.0  0.0  chr24             15563361 15563432 (26609494) C Mariner-N12_DR    DNA/TcMar-Tc1          (93)    131      60 2280312  
  1821    9.3  3.4  1.0  chr24             15563433 15563726 (26609200) + piggyBac-N5B_DR   DNA/PiggyBac?             1    301  (1437) 2280313  
   211   12.5  5.0  0.0  chr24             15563744 15563776 (26609150) C LOOPERN4_DR       DNA/PiggyBac          (153)    764     730 2280314  
 50636    0.7  0.3  0.2  chr24             15563777 15569825 (26603101) + DIRS1b_DR         LTR/DIRS                  1   6055     (0) 2280315  
   465   15.8  2.8 10.6  chr24             15569866 15570007 (26602919) C LOOPERN4_DR       DNA/PiggyBac          (484)    433     302 2280314  
   282   21.7  0.0  3.3  chr24             15570015 15570076 (26602850) C LOOPERN3B_DR      DNA/Kolobok-T2        (819)    230     171 2280316 *
   384   11.1  6.7  6.7  chr24             15570029 15570055 (26602871) C EnSpm-N40B_DR     DNA/CMC-EnSpm         (707)   4800    4719 2280317  
   401    4.4  5.4  1.0  chr24             15570056 15570147 (26602779) + hAT-N68_DR        DNA/hAT-Ac             2864   2959    (73) 2280318 *
   493    6.8  0.0  0.0  chr24             15570075 15570148 (26602778) + EnSpm-N37_DR      DNA/CMC-EnSpm          4065   4138  (2509) 2280319  
   406    8.7  1.9 14.6  chr24             15570078 15570148 (26602778) C hAT-N155_DR       DNA/hAT-Tip100        (330)    258     200 2280320 *
  2836    5.0  8.6  2.4  chr24             15570149 15570623 (26602303) + hAT-N35B_DR       DNA/hAT-Ac                1    504  (1108) 2280321  
   384   11.1  6.7  6.7  chr24             15570149 15570163 (26602763) C EnSpm-N40B_DR     DNA/CMC-EnSpm         (707)   4718    4666 2280317 *
  8950    3.5  0.5  1.6  chr24             15570651 15571806 (26601120) C Harbinger3N_DR    DNA/PIF-Harbinger       (0)   1144       1 2280322  
  2106    8.0  7.3  1.1  chr24             15571807 15572366 (26600560) + hAT-N35B_DR       DNA/hAT-Ac              725   1612     (0) 2280323  
   396    2.4  3.6  1.2  chr24             15572367 15572428 (26600498) C ZFERV-2-I_DR      LTR/ERV1             (9679)    885     822 2280324 *
  2671    6.6 14.1  2.0  chr24             15572368 15572815 (26600111) C Merlin-1_DR       DNA/Merlin           (8918)   1609    1109 2280325  
   228    7.3  0.0  0.0  chr24             15572798 15572838 (26600088) C DNA9-3_DR         DNA/MULE-MuDR?       (1920)   9459    9419 2280326 *
   214    6.8  1.3  1.3  chr24             15573089 15573103 (26599823) + DNA-1-7_DR        DNA/PIF-Harbinger       678    723   (715) 2280327  
   221    1.9  0.0  0.0  chr24             15573104 15573156 (26599770) + hAT-N178B_DR      DNA/hAT-Ac              137    189  (1694) 2280328  
   217    5.6  0.0  0.0  chr24             15573111 15573164 (26599762) + ERV1-N7-I_DR      LTR/ERV1               5351   5404  (3164) 2280329 *
   256   22.5  4.9  1.2  chr24             15573160 15573170 (26599756) C Mariner-6_DR      DNA/TcMar-Tc1        (1544)     85       2 2280330  
   306   18.8  0.0  1.4  chr24             15573171 15573240 (26599686) + hAT-N21B_DR       DNA/hAT-Ac             1151   1219    (82) 2280331  
   918   13.3  0.0  0.0  chr24             15574725 15574964 (26597962) + (TGGA)n           Simple_repeat             1    240     (0) 2280332  
   420   24.8  1.3  0.7  chr24             15574839 15574872 (26598054) + Ginger1-N1_DR     DNA/Ginger-1           2246   2350   (308) 2280333 *
   452   11.5  0.0  0.0  chr24             15574873 15574976 (26597950) + Kolobok-2_DR      DNA/Kolobok-T2         3211   3314  (3386) 2280334 *
   550    0.0  0.0  0.0  chr24             15574890 15574973 (26597953) C MOSAT_DR          Satellite             (888)   1199    1116 2280335 *
  1977    7.3  9.7  2.0  chr24             15574973 15575292 (26597634) + TZF28B            DNA/TcMar-Tc1           154    497  (1117) 2280336  
   420   24.8  1.3  0.7  chr24             15574979 15574992 (26597934) + Ginger1-N1_DR     DNA/Ginger-1           2351   2400   (258) 2280333 *
  6310    4.5  0.5  1.1  chr24             15575315 15576132 (26596794) + Harbinger3N_DR    DNA/PIF-Harbinger         1    813   (331) 2280337  
   490    1.6  1.6  0.0  chr24             15576124 15576185 (26596741) + Harbinger3N_DR    DNA/PIF-Harbinger      1082   1144     (0) 2280338 *
   390    5.7  0.0  0.0  chr24             15576143 15576195 (26596731) C CryptonV-1_DR     DNA/Crypton-V        (5016)  12857   12805 2280339 *
   966    8.2  0.7  0.7  chr24             15576185 15576320 (26596606) + TZF28B            DNA/TcMar-Tc1           551    686   (928) 2280340 *
  4445   11.7  2.6  0.2  chr24             15576291 15577020 (26595906) + TZF28B            DNA/TcMar-Tc1           490   1614     (0) 2280341  
   557   11.3  2.0  2.0  chr24             15577046 15577144 (26595782) + LOOPERN3B_DR      DNA/Kolobok-T2          619    717   (332) 2280342  
  2091   17.0  2.8  1.3  chr24             15577300 15577769 (26595157) C Copia-11I_DR-LTR  LTR/Gypsy?              (0)    477       1 2280343  
   217    4.8  0.0  4.8  chr24             15578487 15578530 (26594396) + hAT-N35C_DR       DNA/hAT-Ac              854    895   (696) 2280344 *
   331    6.1  0.0  1.2  chr24             15578494 15578576 (26594350) C Gypsy82-LTR_Dr    LTR/Gypsy             (599)    746     665 2280345 *
   370    6.7  0.0  0.0  chr24             15578505 15578594 (26594332) C Polinton-4_DR     DNA/Maverick         (3108)  17179   17090 2280346  
   279    8.5  2.6  9.2  chr24             15578595 15578613 (26594313) + EnSpm-21_DR       DNA/CMC-EnSpm          6929   7012  (2138) 2280347  
   571   11.1  3.0  1.0  chr24             15578796 15578895 (26594031) + LOOPERN3B_DR      DNA/Kolobok-T2            1    102   (947) 2280348  
  1565   17.7  3.9  0.0  chr24             15578900 15579182 (26593744) C TDR4              DNA                     (0)    301       8 2280349  
  4752    9.2  5.9  0.8  chr24             15579223 15579980 (26592946) + LOOPERN3B_DR      DNA/Kolobok-T2          253   1049     (0) 2280350  
  2683   11.8  8.5  4.3  chr24             15582562 15583161 (26589765) + L1-32_DR          LINE/L1                5207   5830    (23) 2280351  
   337    2.1  0.0  0.0  chr24             15583155 15583247 (26589679) + (TAAA)n           Simple_repeat             4     96     (0) 2280352 *
   244    6.2  2.4  2.4  chr24             15583175 15583256 (26589670) + Mariner-N5_DR     DNA/TcMar               338    419  (8550) 2280353 *
  1583   18.0  3.8  3.5  chr24             15583317 15583661 (26589265) C Harbinger-N32_DR  DNA/PIF-Harbinger      (60)    346       1 2280354  
   571   24.5 16.0  0.4  chr24             15583754 15583966 (26588960) C Harbinger-N23_DR  DNA/PIF-Harbinger       (3)    434     189 2280355  
   805   23.1  0.0  2.3  chr24             15584014 15584038 (26588888) + ENSPM-6_DR        DNA/CMC-EnSpm         19052  19072 (13544) 2280356  
  1628   17.1  5.7  1.8  chr24             15584039 15584354 (26588572) + Harbinger-N10_DR  DNA/PIF-Harbinger         1    328     (0) 2280357  
   205   22.0  0.0  7.8  chr24             15585431 15585499 (26587427) + Gypsy-31-I_DR     LTR/Gypsy                36     99  (4423) 2280358 *
   352   19.7 16.4  2.5  chr24             15585453 15585556 (26587370) + Kolobok-N10B_DR   DNA/Kolobok              79    196    (75) 2280359 *
   747   13.6  5.5  5.5  chr24             15585544 15585706 (26587220) C DNA-N37_DR        DNA                   (106)    561     399 2280360  
   279    6.8  0.0  4.5  chr24             15585780 15585817 (26587109) C hAT-N22_DR        DNA/hAT-Ac              (0)   1738    1703 2280361  
  1259    8.3  2.0  5.3  chr24             15585818 15586071 (26586855) C DNA-2-7_DR        DNA/CMC-EnSpm           (0)   1629    1384 2280362  
   737   21.0 25.1  2.3  chr24             15586067 15586528 (26586398) + Harbinger-4N1C_DR DNA/PIF-Harbinger       642   1206     (0) 2280363 *
  1150   10.0  3.8  4.8  chr24             15586529 15586720 (26586206) + DNA-2-7_DR        DNA/CMC-EnSpm           955   1144   (485) 2280364  
   231   19.7  4.5  0.0  chr24             15587447 15587512 (26585414) + Harbinger-N23_DR  DNA/PIF-Harbinger       201    269   (168) 2280365  
  1332   11.7  8.8  2.8  chr24             15587860 15588131 (26584795) C REX1-1_DR         LINE/Rex-Babar          (7)   3583    3296 2280366  
   437   21.4  6.2  0.8  chr24             15588123 15588235 (26584691) C REX1-1_DR         LINE/Rex-Babar        (424)   3166    3048 2280366 *
   569    7.2  0.0  0.0  chr24             15588766 15588917 (26584009) + Zisupton-7_DR     DNA/Zisupton          11386  11537  (5545) 2280367  
   364    8.8  1.2  2.3  chr24             15588794 15588946 (26583980) C EnSpm-N14_DR      DNA/CMC-EnSpm         (929)   3651    3559 2280368 *
   396   24.4  4.7  8.0  chr24             15590357 15590485 (26582441) C Mariner-N2_DR     DNA/TcMar            (2242)   1724    1600 2280369 *
   996   18.8 12.2  1.8  chr24             15590398 15590652 (26582274) + SINE2-5_DR        SINE/tRNA-V-RTE           1    281     (1) 2280370  
   751   19.1  3.0  6.7  chr24             15590480 15590681 (26582245) + hAT-N29_DR        DNA/hAT-Tip100         1174   1368   (212) 2280371 *
   514   21.7 25.4  1.7  chr24             15590653 15590680 (26582246) + DNA8-10_DR        DNA/hAT-Ac             1933   2223  (1795) 2280372 *
  2787    8.9  1.0  0.8  chr24             15591172 15591569 (26581357) C TZF28C            DNA/TcMar-Tc1          (39)   1590    1192 2280373  
   222   27.2  4.5  6.1  chr24             15591782 15591914 (26581012) C hAT-N160_DR       DNA/hAT-Ac             (48)   2116    1986 2280374  
   204    8.5  3.4  0.0  chr24             15591900 15591958 (26580968) C EnSpm-N36_DR      DNA/CMC-EnSpm         (542)   2683    2623 2280375 *
   211   18.4  2.0  0.0  chr24             15591918 15591966 (26580960) C Ginger1-1_DR      DNA/Ginger-1         (4150)    382     333 2280376 *
   248   11.4  0.0  0.0  chr24             15591924 15591967 (26580959) + CryptonV-3_DR     DNA/Crypton-V          8231   8274 (15179) 2280377  
   295   22.0 17.6  0.0  chr24             15592008 15592098 (26580828) + DNA-TTAA-2_DR     DNA                      50    156   (513) 2280378  
   207   23.1  4.5  1.5  chr24             15592099 15592164 (26580762) + hAT-32N1B_DR      DNA/hAT-Charlie           5     72   (611) 2280379  
   257    5.5  6.5  2.1  chr24             15592646 15592659 (26580267) + Polinton-1N1_DR   DNA/Maverick          14732  14815   (654) 2280380  
   503    1.9  1.3  0.0  chr24             15592660 15592815 (26580111) + (TATAA)n          Simple_repeat             3    160     (0) 2280381  
   242    1.1  3.3  1.1  chr24             15592786 15592876 (26580050) C DNA-6-N2_DR       DNA                   (749)   4307    4215 2280382 *
   257    5.5  6.5  2.1  chr24             15592816 15592830 (26580096) + Polinton-1N1_DR   DNA/Maverick          14816  14924   (545) 2280380  
   408   22.3  4.3  2.6  chr24             15592902 15593016 (26579910) + EnSpm-N23_DR      DNA/CMC-EnSpm            64    180   (458) 2280383  
   224    9.8  0.0  6.9  chr24             15592977 15593053 (26579873) C hAT-N178B_DR      DNA/hAT-Ac           (1674)    209     138 2280384 *
   340    5.5  0.4  2.2  chr24             15592994 15593097 (26579829) C DNA-1-7_DR        DNA/PIF-Harbinger     (679)    759     664 2280385  
   245    2.8  6.3  0.0  chr24             15593063 15593205 (26579721) C EnSpm-N42_DR      DNA/CMC-EnSpm         (546)    706     555 2280386 *
   469   11.5 16.8  0.0  chr24             15593082 15593096 (26579830) C DNA6-6_DR         DNA                  (3839)   7442    7395 2280387  
   751    5.5  0.0  0.0  chr24             15593097 15593205 (26579721) + Helitron-4_DR     RC/Helitron           11813  11921 (19947) 2280388  
   484    5.9  0.0  3.4  chr24             15593112 15593207 (26579719) C ERV1-7_DR-I       LTR/ERV1             (4904)   1799    1708 2280389 *
  1299   13.8  4.2  0.0  chr24             15593208 15593447 (26579479) + DNA-8-12_DR       DNA/Merlin                1    250   (481) 2280390  
   469   11.5 16.8  0.0  chr24             15593234 15593289 (26579637) C DNA6-6_DR         DNA                  (3839)   7394    7200 2280387 *
  1899   15.4  0.9  7.2  chr24             15593451 15593876 (26579050) C HATN1_DR          DNA/hAT                (26)    401       1 2280391  
   308   16.0  0.0  0.0  chr24             15593881 15593930 (26578996) + DNA-8-12_DR       DNA/Merlin              249    298   (433) 2280392 *
  3973   11.4  8.0  0.1  chr24             15593928 15594586 (26578340) + hAT-N38_DR        DNA/hAT-hAT6              1    711   (318) 2280393  
   290   18.8 11.5  9.7  chr24             15594424 15594606 (26578320) + hAT-N44_DR        DNA/hAT-Tip100          375    560   (527) 2280394 *
   203   11.7 20.0  0.0  chr24             15594586 15594645 (26578281) + hAT-N38_DR        DNA/hAT-hAT6            920    991    (38) 2280395 *
   344   14.3  0.0 12.8  chr24             15594647 15594734 (26578192) + DNA-8-12_DR       DNA/Merlin              308    385   (346) 2280396  
   536   12.4  2.2  0.0  chr24             15594738 15594826 (26578100) C piggyBac-N2_DR    DNA/PiggyBac            (5)    531     441 2280397  
  2206    8.1  8.2  2.5  chr24             15594827 15595167 (26577759) + SINE2-3_DR        SINE/tRNA-V-RTE           1    360     (8) 2280398  
  2091   20.0 12.4  8.0  chr24             15595168 15595751 (26577175) C DNA6-6_DR         DNA                  (4088)   7193    6231 2280387  
   256   22.6 22.6  0.0  chr24             15595830 15595931 (26576995) C DNA-1-7_DR        DNA/PIF-Harbinger    (1305)    133       9 2280399  
   208   14.3  0.0  0.0  chr24             15597407 15597441 (26575485) + hAT-N170_DR       DNA/Merlin                4     38   (178) 2280400  
   860    9.7 14.4  1.6  chr24             15597769 15597935 (26574991) + SINE_DR1          SINE                     66    253     (5) 2280401  
   263   14.3  1.2  0.0  chr24             15598012 15598095 (26574831) + DNA-2-32_DR       DNA/CMC-EnSpm?         5461   5545  (3237) 2280402  
   222    6.7  0.0  0.7  chr24             15598047 15598122 (26574804) + DNA-8-29_DR       DNA/hAT-Tip100          901    963    (57) 2280403 *
   201   10.6  3.5  1.1  chr24             15598049 15598134 (26574792) + Ginger1-N1_DR     DNA/Ginger-1            669    756  (1902) 2280404 *
   224   13.2  2.6  0.0  chr24             15598163 15598238 (26574688) C Mariner-N5B_DR    DNA/TcMar            (7281)   2163    2086 2280405  
   926   17.4 12.2  0.0  chr24             15598251 15598463 (26574463) C HATN8_DR          DNA/Zisupton           (16)    239       1 2280406  
  1228   10.0 35.1  0.4  chr24             15598465 15598866 (26574060) C TDR7              DNA                     (0)    541       1 2280407  
   322   27.5  1.9  3.9  chr24             15598730 15598888 (26574038) + EnSpm-N13_DR      DNA/CMC-EnSpm          5846   6001 (16148) 2280408 *
   268   16.4 11.8  1.3  chr24             15600291 15600358 (26572568) + ANGEL             DNA/Kolobok              52    126   (183) 2280409  
  1613    3.7  0.0  0.0  chr24             15600480 15600668 (26572258) + TDR3              DNA/hAT-Charlie           5    193     (0) 2280410  
   319   18.8  2.9  1.4  chr24             15600610 15600679 (26572247) C hAT-N22B_DR       DNA/hAT-Ac            (519)    860     790 2280411 *
  4784   13.5 13.4  0.2  chr24             15601101 15602018 (26570908) C Kolobok-N16B_DR   DNA/Kolobok?          (104)   1039       1 2280412  
  2401   13.8  4.8 12.4  chr24             15602916 15603588 (26569338) + Helitron-N2_DR    RC/Helitron             937   1563   (900) 2280413  
   658    7.1  0.0  3.0  chr24             15603498 15603588 (26569338) C Mariner-N5C_DR    DNA/TcMar            (5621)   2300    2213 2280414 *
  9921    8.5  6.6  1.8  chr24             15603589 15605128 (26567798) C hAT-N35B_DR       DNA/hAT-Ac              (0)   1612       1 2280415  
   512   13.5  0.0  0.8  chr24             15603600 15603624 (26569302) C EnSpm-6N1_DR      DNA/CMC-EnSpm        (8192)   1044     919 2280416 *
   497   25.4  5.8  0.4  chr24             15605061 15605301 (26567625) + EnSpm-N13_DR      DNA/CMC-EnSpm         17481  17734  (4415) 2280417 *
   983   20.6  0.4  3.1  chr24             15605129 15605579 (26567347) + Zisupton-6_DR     DNA/Zisupton           9290   9459 (12657) 2280418 *
  1103    4.8  0.2  0.3  chr24             15605332 15605652 (26567274) + (TAGA)n           Simple_repeat             1    320     (0) 2280419  
   688   25.2 10.1  2.7  chr24             15605389 15605665 (26567261) + Polinton-4_DR     DNA/Maverick          12408  12704  (7583) 2280420 *
   544   15.7  1.1  2.1  chr24             15605526 15605696 (26567230) + Kolobok-2_DR      DNA/Kolobok-T2         3211   3385  (3315) 2280421 *
   206   10.6  0.0  7.9  chr24             15606625 15606665 (26566261) C DNA2-16_DR        DNA                 (11933)   6118    6081 2280422 *
   222    8.6  0.0  0.0  chr24             15606632 15606666 (26566260) + DNA7-N2_DR        DNA/hAT-hAT6           1426   1460   (554) 2280423  
   863   16.7  0.7  1.3  chr24             15606934 15607085 (26565841) + hAT-N141_DR       DNA/hAT-Charlie          26    176    (18) 2280424  
   225   23.0  7.2  0.5  chr24             15607013 15607096 (26565830) C DNA-2-18_DR       DNA/CMC-EnSpm         (124)   1068     997 2280425 *
  6826    7.8  1.0  0.4  chr24             15607231 15608162 (26564764) C TDR2              DNA/TcMar-Tc1           (0)    937       1 2280426  
   375    0.0  0.0  0.0  chr24             15608219 15608321 (26564605) + (GAGAA)n          Simple_repeat             2    104     (0) 2280427  
  2125    8.8  1.3  0.0  chr24             15609103 15609410 (26563516) + L2-5_DRe          LINE/L2                 946   1257   (970) 2280428  
  7612    1.4  0.1  3.1  chr24             15609411 15610313 (26562613) + hAT-N163B_DR      DNA/hAT-Charlie           1    877     (0) 2280429  
   221    7.3  2.3  4.8  chr24             15610278 15610320 (26562606) C TDR19             DNA/hAT-Charlie       (168)    237     196 2280430 *
   677   10.9  4.0  0.0  chr24             15610313 15610413 (26562513) + L2-5_DRe          LINE/L2                1249   1353   (874) 2280428  
  1035   18.1  4.1  3.2  chr24             15610627 15610872 (26562054) C Copia-11_DR-LTR   LTR/Gypsy?            (164)    307      60 2280431  
   974   21.7  3.2  4.3  chr24             15610873 15610910 (26562016) + Copia-11F_DR-LTR  LTR/Gypsy?              161    441     (4) 2280432  
  3262   11.3 14.3  0.6  chr24             15610911 15611513 (26561413) C Harbinger-N31_DR  DNA/PIF-Harbinger       (0)    685       1 2280433  
   882   18.2  2.5  5.2  chr24             15611662 15611898 (26561028) + MuDR-2_DR         DNA/MULE-MuDR         18810  19040  (4893) 2280434 *
  2840    7.4  0.3  0.5  chr24             15611718 15612086 (26560840) C SINE2-4_DR        SINE/tRNA-V-RTE         (3)    368       1 2280435  
  1770   16.9  2.4  9.2  chr24             15612087 15612136 (26560790) + Merlin-1_DR       DNA/Merlin             8568   8591  (1936) 2280436  
   261   23.4  2.5  2.5  chr24             15612784 15612862 (26560064) + EnSpm-N27B_DR     DNA/CMC-EnSpm             1     79    (94) 2280437  
  1969   17.8  7.7  6.0  chr24             15612897 15613404 (26559522) C hAT-N32E_DR       DNA/hAT-Charlie         (0)    516       1 2280438  
  1161   17.8  8.6  2.9  chr24             15613431 15613754 (26559172) C DNAX-18_DR        DNA/Merlin              (0)    758     417 2280439  
   241   11.6  4.4  4.4  chr24             15613917 15614006 (26558920) C ERV1-N7-I_DR      LTR/ERV1             (3131)   5437    5348 2280440 *
   256    2.9  0.0  0.0  chr24             15613941 15614010 (26558916) C DNA-1-7_DR        DNA/PIF-Harbinger     (694)    744     675 2280441 *
   257   19.9  1.0  7.2  chr24             15613955 15614057 (26558869) C Helitron-1_DR     RC/Helitron           (121)  26179   26083 2280442  
   822   13.1 26.3  5.9  chr24             15614332 15614574 (26558352) + Kolobok-N2_DR     DNA/Kolobok-T2           39    328  (1043) 2280443  
  1990   19.7 16.0  7.5  chr24             15614582 15615211 (26557715) C TDR13C            DNA                     (0)    680       1 2280444  
   433   25.2  9.2  0.0  chr24             15615217 15615347 (26557579) + Kolobok-N2_DR     DNA/Kolobok-T2          331    473   (898) 2280445  
   241    9.6  2.1 11.6  chr24             15615402 15615448 (26557478) + hAT-N174_DR       DNA/hAT-Ac              505    547   (192) 2280446 *
  1152   19.2 10.0  7.0  chr24             15615439 15615924 (26557002) + Kolobok-N2_DR     DNA/Kolobok-T2          450   1004   (367) 2280447  
   878   22.5  8.0 14.7  chr24             15615925 15615974 (26556952) C Kolobok-N2A_DR    DNA/Kolobok-T2        (454)    901     397 2280448  
   235   25.1 15.5  2.3  chr24             15616058 15616212 (26556714) + Kolobok-N2B_DR    DNA/Kolobok-T2          972   1146    (44) 2280449  
  2114   12.4  3.2  2.0  chr24             15616258 15616603 (26556323) + L2-5_DRe          LINE/L2                1872   2221     (6) 2280450  
   213   21.6 10.4  3.7  chr24             15618205 15618223 (26554703) + Helitron-2_DR     RC/Helitron           23569  23650  (3762) 2280451  
   218   17.9  0.0  3.6  chr24             15618224 15618281 (26554645) C ENSPM-6_DR        DNA/CMC-EnSpm       (18586)  14030   13975 2280452  
   341    2.9  1.1  2.9  chr24             15618383 15618558 (26554368) + (TTTA)n           Simple_repeat             2    174     (0) 2280453  
   315   14.4 50.0  0.6  chr24             15618577 15618664 (26554262) C DNAX-16_DR        DNA                    (40)    383     207 2280454  
   203   18.4  0.0  0.0  chr24             15618665 15618702 (26554224) C DNA7-N1_DR        DNA/Zisupton         (3544)   6873    6836 2280455  
   315   14.4 50.0  0.6  chr24             15618703 15618716 (26554210) C DNAX-16_DR        DNA                    (40)    206     175 2280454  
   725   12.4  5.7  2.1  chr24             15618731 15618870 (26554056) C hAT-N147_DR       DNA/hAT-Tip100          (0)    687     543 2280456 *
  2708    7.5  3.9  0.7  chr24             15618870 15619284 (26553642) C Mariner-N38_DR    DNA/TcMar-Tc1         (119)    428       1 2280457  
   270   16.8 10.7  9.0  chr24             15619168 15619190 (26553736) C EnSpm-N13_DR      DNA/CMC-EnSpm       (14399)   7750    7620 2280458 *
   348   14.9  0.0 11.6  chr24             15619191 15619296 (26553630) + hAT5-N2_DR        DNA/hAT-hAT5            810    904  (1681) 2280459  
   284   21.0  0.0  3.2  chr24             15619247 15619310 (26553616) + MuDR-2_DR         DNA/MULE-MuDR         18080  18141  (5792) 2280460 *
  1466   10.1  0.0  3.1  chr24             15619278 15619511 (26553415) C hAT-N147_DR       DNA/hAT-Tip100        (164)    523     297 2280456  
   769   11.3 11.3  0.6  chr24             15619512 15619653 (26553273) C TDR20             DNA/Merlin              (0)    239      83 2280461  
   204   21.6  4.0  1.3  chr24             15619609 15619649 (26553277) C IS3EU-4_DR        DNA/IS3EU            (5439)   9590    9514 2280462 *
  1058    8.8  0.0  4.7  chr24             15619655 15619833 (26553093) + TDR17             DNA/Sola-1                2    172    (76) 2280463  
   352   25.9  1.0  7.1  chr24             15619873 15619976 (26552950) C DNA7-N1_DR        DNA/Zisupton         (5630)   4787    4690 2280464 *
  1687   16.5  6.7  1.2  chr24             15619887 15620199 (26552727) C HE1_DR1           SINE/tRNA-V-RTE        (72)    330       1 2280465  
  1540   23.6  0.8  2.5  chr24             15620200 15620256 (26552670) + EnSpm-15_DR       DNA/CMC-EnSpm          9052   9415  (2039) 2280466  
   222   14.2 21.8  1.1  chr24             15622049 15622126 (26550800) + hAT-N115_DR       DNA/hAT                 744    837   (292) 2280467  
   841   10.7 15.8  3.3  chr24             15622734 15622887 (26550039) + Crypton-N1_DR     DNA/Crypton-A            14    187   (297) 2280468  
  2582   13.8  2.3  0.0  chr24             15622888 15623329 (26549597) + IS3EU-4N_DR       DNA/IS3EU                 1    452  (1573) 2280469  
  5549   11.3 15.2  2.6  chr24             15623360 15624433 (26548493) C Harbinger-4N1C_DR DNA/PIF-Harbinger       (0)   1206       1 2280470  
   351   11.3  0.0  1.6  chr24             15624438 15624500 (26548426) C IS3EU-4N_DR       DNA/IS3EU             (343)   1682    1621 2280471 *
  4214   10.1 25.7  3.5  chr24             15624447 15625537 (26547389) + IS3EU-4N_DR       DNA/IS3EU               445   1770   (255) 2280472  
  1354   11.8 22.4  3.3  chr24             15625538 15625906 (26547020) C TDR13B2           DNA                     (0)    779     118 2280473  
   338   10.0 40.0  0.0  chr24             15625932 15626021 (26546905) + TDR23             DNA                     153    278   (869) 2280474  
  4617   10.4  6.9  0.9  chr24             15626024 15626781 (26546145) + TDR23             DNA                     345   1147     (0) 2280475  
   254   10.0  9.8  1.8  chr24             15627873 15627888 (26545038) C Merlin-2_DR       DNA/Merlin           (8995)   4926    4872 2280476  
   390   12.3  0.0  0.0  chr24             15627894 15627944 (26544982) + TC1DR3            DNA/TcMar-Tc1             1     51  (1174) 2280477  
  8839    8.2  1.6  1.6  chr24             15627945 15629214 (26543712) + DIRS-18_DR        LTR/DIRS                  1   1270  (4922) 2280478 *
 25910    1.5  0.3  0.0  chr24             15629205 15632163 (26540763) + DIRS-18_DR        LTR/DIRS               3226   6192     (0) 2280479  
  4402   11.1  1.1  0.8  chr24             15632164 15632796 (26540130) + TC1DR3            DNA/TcMar-Tc1            56    690   (535) 2280480  
  2237    7.9  0.3  2.3  chr24             15632801 15633111 (26539815) + TC1DR3            DNA/TcMar-Tc1           905   1209    (16) 2280481  
   206   19.4  1.8  9.4  chr24             15633318 15633374 (26539552) + MOSAT_DR          Satellite               412    464  (1623) 2280482  
  2052   10.1  2.5  2.5  chr24             15633379 15633702 (26539224) C Gypsy-218_DR-LTR  LTR/Gypsy               (0)    324       1 2280483  
   822   16.6 21.5  2.0  chr24             15633704 15633738 (26539188) + hAT-N137_DR       DNA/hAT-Ac             2305   2379  (1192) 2280484  
  1490   11.7 15.4  9.7  chr24             15633739 15634070 (26538856) + SINE2-3B_DR       SINE/tRNA-V               1    349     (2) 2280485  
  5442   11.9  2.8 11.2  chr24             15634098 15635296 (26537630) C LOOPERN1_DR       DNA/Kolobok-T2        (125)   1109       1 2280486  
   262   18.0 18.0  0.0  chr24             15635911 15635971 (26536955) + Copia-11C_DR-LTR  LTR/Gypsy?              364    435     (1) 2280487  
  1905    5.0  0.4  0.0  chr24             15637014 15637251 (26535675) C TDR20             DNA/Merlin              (0)    239       1 2280488  
   333   16.4  3.3  0.0  chr24             15637498 15637558 (26535368) C TDR25             DNA/hAT-Charlie         (0)    611     549 2280489  
  1314   17.0  0.4  2.1  chr24             15637584 15637824 (26535102) C TDR13             DNA                     (6)    766     530 2280490  
  1942   11.2 17.9  2.2  chr24             15637867 15638303 (26534623) C TDR25             DNA/hAT-Charlie       (107)    504       1 2280489  
   297   19.0  0.0 17.2  chr24             15638368 15638387 (26534539) C Zisupton-7_DR     DNA/Zisupton         (7179)   9903    9899 2280491  
   418   15.1  0.8 16.9  chr24             15638388 15638530 (26534396) + DNA11TA1B_DR      DNA/CMC-EnSpm             1    126    (77) 2280492  
   458   18.8  4.9  5.9  chr24             15639097 15639300 (26533626) C hAT-N122_DR       DNA/hAT-Ac              (7)    570     369 2280493  
  1030   14.9  8.5  5.8  chr24             15639867 15640136 (26532790) C hAT-N177B_DR      DNA/hAT-Tip100        (149)    815     539 2280494  
  1116   10.2  4.5  0.0  chr24             15640146 15640321 (26532605) C hAT-N177B_DR      DNA/hAT-Tip100        (780)    184       1 2280494  
   290   24.3 16.7  0.0  chr24             15640477 15640620 (26532306) + MOSAT_DR          Satellite               292    459  (1628) 2280495  
   910   11.1  0.0  0.0  chr24             15640623 15640748 (26532178) + HATN8_DR          DNA/Zisupton              1    126   (129) 2280496  
  1349    7.4  0.5  1.0  chr24             15642054 15642258 (26530668) C TDR7              DNA                     (8)    533     330 2280497  
  1627   16.1  1.6  0.7  chr24             15642265 15642415 (26530511) + DIRS-1-LTR_DR     LTR/Ngaro                46    199   (423) 2280498  
   717   28.6  2.9  1.6  chr24             15642416 15642657 (26530269) + HE1_DR1           SINE/tRNA-V-RTE           1    245   (157) 2280499  
   574   25.9  5.5  5.1  chr24             15642468 15642703 (26530223) + Helitron-2_DR     RC/Helitron           23453  23689  (3723) 2280500 *
   555   18.7  0.0  5.5  chr24             15642570 15642722 (26530204) C ENSPM-6_DR        DNA/CMC-EnSpm         (803)  31813   31669 2280501 *
   523   23.4  1.3  1.3  chr24             15642600 15642755 (26530171) C Polinton-1_DR     DNA/Maverick          (729)  17756   17601 2280502 *
  1221    7.9 35.2  2.6  chr24             15642617 15642968 (26529958) C Zisupton-6_DR     DNA/Zisupton        (12660)   9456    8993 2280503 *
  2563   13.3  2.4  7.0  chr24             15642705 15642808 (26530118) + Helitron-N3B_DR   RC/Helitron            5077   5631   (973) 2280504  
  2774    7.2  2.7  7.0  chr24             15642809 15643284 (26529642) + Mariner-N38_DR    DNA/TcMar-Tc1            53    509    (38) 2280505  
  1018    9.0  1.8 10.2  chr24             15644243 15644465 (26528461) C EnSpm-N4_DR       DNA/CMC-EnSpm           (6)    206       1 2280506  
   294   11.6 24.8  0.7  chr24             15644974 15644994 (26527932) C DNA-N43_DR        DNA/TcMar-Fot1        (310)    744     605 2280507  
   368    5.5  0.0  1.1  chr24             15644995 15645086 (26527840) + Polinton-4N1_DR   DNA/Maverick           4714   4804  (5632) 2280508 *
   389    6.7  0.7  0.3  chr24             15645006 15645110 (26527816) C EnSpm-N14_DR      DNA/CMC-EnSpm         (925)   3655    3569 2280509  
   251   17.9  0.0  4.5  chr24             15646943 15647012 (26525914) C Helitron-1_DR     RC/Helitron            (91)  26209   26143 2280510 *
   275   13.5  0.0  0.0  chr24             15646954 15647027 (26525899) C DNA-1-7_DR        DNA/PIF-Harbinger     (689)    749     676 2280511  
   246    5.2  0.0  1.7  chr24             15646976 15647034 (26525892) + DNA-6-N2_DR       DNA                     786    843  (4213) 2280512 *
   211   12.5  0.0  0.0  chr24             15647210 15647241 (26525685) C hAT-N41B_DR       DNA/hAT-Ac            (717)    875     844 2280513  
   326   15.2  7.0  8.3  chr24             15647950 15648107 (26524819) C hAT-N36_DR        DNA/hAT              (1412)    328     173 2280514  
   271   15.8  0.0  0.0  chr24             15648027 15648121 (26524805) C hAT-30N1_DR       DNA/hAT-Ac            (636)   1397    1303 2280515 *
   493   20.2  3.6  6.7  chr24             15649942 15650079 (26522847) C SINE2-2_DR        SINE/tRNA-Core-RTE     (56)    273     140 2280516  
   551   19.4  4.1  1.3  chr24             15651526 15651671 (26521255) C EnSpm-N27_DR      DNA/CMC-EnSpm          (14)    159      10 2280517  
   400   11.3  1.3  0.5  chr24             15651784 15651879 (26521047) C ENSPM-6_DR        DNA/CMC-EnSpm         (883)  31733   31661 2280501  
   383   16.3  0.0  1.2  chr24             15651803 15651889 (26521037) C DNA-N43_DR        DNA/TcMar-Fot1        (337)    717     632 2280518 *
   206   21.7  4.8  0.0  chr24             15651820 15651902 (26521024) C BHIKHARI-4-I_DR   LTR/ERV1             (4282)    658     572 2280519 *
   367   27.8  0.0  0.0  chr24             15652514 15652603 (26520323) + HarbingerN6_DR    DNA/PIF-Harbinger        65    154   (239) 2280520  
   334   10.6  0.0  0.0  chr24             15652713 15652759 (26520167) + HATN8_DR          DNA/Zisupton              1     47   (208) 2280521  
   452   12.0  0.0  1.3  chr24             15653121 15653196 (26519730) + SAT-20_DR         Satellite               285    359   (831) 2280522  
   233   17.7  3.2  1.6  chr24             15653232 15653245 (26519681) C Dada-U1A_DR       DNA/Dada             (7297)   3682    3619 2280523  
   292    8.2  4.1  0.0  chr24             15653246 15653294 (26519632) C TDR16             DNA/Merlin             (44)    269     219 2280524  
   274   13.5 11.1 10.0  chr24             15653322 15653332 (26519594) + CryptonV-N4_DR    DNA/Crypton-V          1322   1345 (12148) 2280525  
   277   15.8  0.0  1.8  chr24             15653333 15653390 (26519536) C EnSpm-N59_DR      DNA/CMC-EnSpm?        (663)   3006    2950 2280526  
   274   13.5 11.1 10.0  chr24             15653391 15653420 (26519506) + CryptonV-N4_DR    DNA/Crypton-V          1346   1421 (12072) 2280525  
   374   15.8  0.8  8.0  chr24             15654061 15654088 (26518838) C EnSpm-N42_DR      DNA/CMC-EnSpm        (3714)    972     762 2280527  
   437   12.5  2.6  1.7  chr24             15654089 15654202 (26518724) + Helitron-2_DR     RC/Helitron           11737  11851 (15561) 2280528  
   383   11.8  3.2  5.7  chr24             15654099 15654224 (26518702) + Dada-U6_DR        DNA/Dada                786    908  (8055) 2280529 *
   433    9.4  1.9  0.9  chr24             15654110 15654216 (26518710) + DNA6-6_DR         DNA                    7763   7870  (3411) 2280530 *
   493   13.0 11.3  3.1  chr24             15654123 15654273 (26518653) C hAT-N127_DR       DNA/hAT-Charlie      (8150)   2166    2004 2280531  
   321   14.4  1.5  1.5  chr24             15654217 15654239 (26518687) C DNA-X-5_DR        DNA/hAT               (102)   1115     986 2280532 *
   209    5.1 17.9  0.0  chr24             15654276 15654314 (26518612) + Dada-U6_DR        DNA/Dada                995   1040  (7923) 2280533  
   693   15.9 19.6  2.3  chr24             15654345 15654563 (26518363) C hAT-N167B_DR      DNA/hAT-Charlie       (628)    945     690 2280534  
   373   11.9  1.7  0.0  chr24             15654566 15654624 (26518302) + DNA-3-5_DR        DNA/PIF-Harbinger       543    602   (472) 2280535  
   265   17.2  6.9  0.0  chr24             15654591 15654648 (26518278) C hAT-N163B_DR      DNA/hAT-Charlie       (546)    331     270 2280536 *
   223   22.1  0.0  0.0  chr24             15654651 15654702 (26518224) C hAT-N19_DR        DNA/hAT-Charlie       (614)     46       1 2280537  
   448   18.3  0.9  3.8  chr24             15656082 15656189 (26516737) C L2-2_DRe          LINE/L2                 (0)   4238    4134 2280538  
   335   24.7  3.9  1.9  chr24             15657580 15657682 (26515244) C Helitron-1N4_DR   RC/Helitron           (752)   2428    2324 2280539  
   205    8.8  5.9  0.0  chr24             15657967 15658000 (26514926) C hAT-N22_DR        DNA/hAT-Ac              (0)   1738    1703 2280540  
  1315   15.8 15.7 12.9  chr24             15658094 15658661 (26514265) C Crack-6_DR        LINE/L2                 (5)   2745    2164 2280541  
   449   11.6  2.1  7.9  chr24             15658861 15658954 (26513972) C hAT-N22_DR        DNA/hAT              (1561)    177      89 2280542  
  2459   15.7 12.1  1.5  chr24             15658956 15659511 (26513415) C DNA4-1B_DR        DNA/Sola-2              (0)    614       1 2280543  
   210   17.9  0.0  0.0  chr24             15659479 15659517 (26513409) + CryptonV-2_DR     DNA/Crypton-V         21360  21398   (413) 2280544 *
   369   19.8  0.0  5.5  chr24             15659512 15659607 (26513319) C hAT-N22_DR        DNA/hAT              (1647)     91       1 2280542  
   682   12.3 11.5  1.2  chr24             15659680 15659835 (26513091) C DNA11TA1B_DR      DNA/CMC-EnSpm           (1)    202      31 2280545  
   213    3.9  0.0  2.5  chr24             15660801 15660851 (26512075) C piggyBac-N13B_DR  DNA/PiggyBac          (298)   1103    1057 2280546  
   401   21.9  1.8  9.4  chr24             15660860 15660900 (26512026) + EnSpm-17_DR       DNA/CMC-EnSpm          2671   2699  (6577) 2280547  
  1280   18.4  3.3  1.0  chr24             15660901 15661202 (26511724) C ANGEL             DNA/Kolobok             (0)    309       1 2280548  
   381   26.8  3.7  9.6  chr24             15661203 15661250 (26511676) C IS3EU-4_DR        DNA/IS3EU           (10448)   4580    4250 2280549  
   209   23.1  0.0  8.2  chr24             15661285 15661350 (26511576) + Nimb-8_DR         LINE/I                 4455   4515   (729) 2280550  
  1582    6.9  5.2  0.0  chr24             15661423 15661650 (26511276) C DNA-8-31_DR       DNA/hAT-Ac              (0)    425     186 2280551  
  1528   12.1 13.2  0.0  chr24             15661651 15661939 (26510987) + piggyBac-N4_DR    DNA/PiggyBac              1    327   (996) 2280552  
  3882    9.5  3.3 17.7  chr24             15661940 15662717 (26510209) + DNA14-5-1_DR      DNA                       1    683    (10) 2280553 *
  6301    9.5  2.5  1.3  chr24             15662715 15663694 (26509232) + piggyBac-N4_DR    DNA/PiggyBac            333   1323     (0) 2280554  
  1108    5.8 12.3  0.0  chr24             15663695 15663865 (26509061) C DNA-8-31_DR       DNA/hAT-Ac            (233)    192       1 2280555  
   202    7.9  0.0  2.6  chr24             15663949 15663987 (26508939) + (ATTG)n           Simple_repeat             2     39     (0) 2280556  
  2123   15.5 31.9  0.2  chr24             15664691 15665220 (26507706) + DIRS-1E-LTR_DR    LTR/Ngaro                 3    689     (1) 2280557  
   302   12.2  0.9  0.9  chr24             15665241 15665348 (26507578) + Zisupton-7_DR     DNA/Zisupton          11357  11464  (5618) 2280558  
   294   21.1  1.8  0.0  chr24             15665269 15665377 (26507549) C ENSPM-6_DR        DNA/CMC-EnSpm         (848)  31768   31658 2280559 *
   369   17.9  2.4  1.2  chr24             15666070 15666154 (26506772) C EnSpm-8_DR        DNA/CMC-EnSpm        (1504)   7937    7852 2280560  
   226    3.9  0.0  0.0  chr24             15667012 15667037 (26505889) + ANGEL             DNA/Kolobok              36     61   (248) 2280561  
   307   22.2  6.1  7.3  chr24             15667045 15667061 (26505865) + Merlin-2_DR       DNA/Merlin             7232   7405  (6512) 2280562  
   515   22.3  6.3  1.2  chr24             15667062 15667220 (26505706) + ANGEL             DNA/Kolobok             143    309     (0) 2280563  
   233   17.0  2.1  0.0  chr24             15667712 15667758 (26505168) C TDR7              DNA                     (0)    541     494 2280564 *
  1978   10.0 11.6  1.4  chr24             15667748 15668082 (26504844) C SINE2-4_DR        SINE/tRNA-V-RTE         (2)    369       1 2280565  
   650   21.6 18.0  2.9  chr24             15668083 15668139 (26504787) + MuDR-2_DR         DNA/MULE-MuDR         20218  20309  (3624) 2280566 *
  1428   16.5 17.9  1.4  chr24             15668085 15668515 (26504411) C TDR7              DNA                    (26)    515      15 2280567  
   359   13.8 10.6  7.2  chr24             15669201 15669294 (26503632) C hAT-N175_DR       DNA/hAT-hAT5            (5)    705     609 2280568  
   482    7.8  0.0  3.9  chr24             15669541 15669647 (26503279) + P-1_DR            DNA/P                  7504   7606  (2362) 2280569 *
   708   18.0  0.0  0.0  chr24             15669570 15669719 (26503207) + DNA8-25_DR        DNA                     770    919  (3048) 2280570 *
 14496    0.2  0.0  0.0  chr24             15669649 15671245 (26501681) + Tc1-8B_DR         DNA/TcMar-Tc1             1   1597     (0) 2280571  
   829   18.4 10.7  0.0  chr24             15671246 15671370 (26501556) C DNA8-25_DR        DNA                  (3119)    848     703 2280572  
   602    9.2  1.5  3.8  chr24             15671254 15671388 (26501538) C Harbinger1_DR     DNA/PIF-Harbinger    (1603)   2858    2727 2280573 *
   429   14.3  9.2  0.8  chr24             15671285 15671404 (26501522) + Zisupton-7_DR     DNA/Zisupton           4613   4742 (12340) 2280574 *
   617   15.8  7.4  0.8  chr24             15671592 15671712 (26501214) C hAT-N175_DR       DNA/hAT-hAT5          (580)    130       2 2280568  
  6191    4.7  2.4  0.4  chr24             15672232 15673017 (26499909) C hAT-N34B_DR       DNA/hAT-Ac             (40)    802       1 2280575  
   704   16.0  8.9  0.6  chr24             15673112 15673268 (26499658) C TDR13D            DNA                   (585)    177       8 2280576  
   450   16.7  0.0  0.4  chr24             15675082 15675209 (26497717) + (TAA)n            Simple_repeat             1    127     (0) 2280577  
   259   15.7  0.1 11.4  chr24             15675104 15675258 (26497668) + DNA-1-7_DR        DNA/PIF-Harbinger       671    790   (648) 2280578 *
   285   26.5 14.4  9.2  chr24             15676239 15676508 (26496418) + ANGEL             DNA/Kolobok               4    286    (23) 2280579  
  1106   18.7  3.7  1.2  chr24             15676611 15676853 (26496073) C TDR6              DNA                     (1)    249       1 2280580  
   310   29.5  0.0  2.1  chr24             15676935 15677031 (26495895) + Kolobok-N10_DR    DNA/Kolobok             192    286   (357) 2280581  
   203   19.9 13.7  6.8  chr24             15677448 15677571 (26495355) C DNAX-23_DR        DNA                  (8802)   2999    2868 2280582 *
   309   18.7 30.9  0.0  chr24             15677488 15677610 (26495316) + ASAT_CY           Satellite                55    215    (47) 2280583  
  2184   10.8  3.5  3.8  chr24             15677792 15678157 (26494769) + Kolobok-N2B_DR    DNA/Kolobok-T2            1    365   (825) 2280584  
   430   20.0  2.2  0.0  chr24             15678143 15678232 (26494694) + ENSPM-6_DR        DNA/CMC-EnSpm          6606   6697 (25919) 2280585 *
  6501    8.4  2.2  1.5  chr24             15678284 15679225 (26493701) + Harbinger-4N1C_DR DNA/PIF-Harbinger       258   1206     (0) 2280586  
  4953   11.4  9.8  2.4  chr24             15679285 15680140 (26492786) C Kolobok-N2A_DR    DNA/Kolobok-T2        (428)    927      10 2280587  
   339   23.8  0.0  0.0  chr24             15680887 15680966 (26491960) + LTR-11_DR-LTR     LTR                       3     82   (111) 2280588  
   259   16.9 31.2  0.0  chr24             15681090 15681166 (26491760) + LTR-11_DR-LTR     LTR                      11    111    (82) 2280589  
   226   14.0  0.0  2.3  chr24             15681307 15681350 (26491576) + LTR-11_DR-I       LTR                       1     43     (0) 2280590  
  2052   15.2  4.0  4.2  chr24             15681389 15681889 (26491037) + EnSpm-N32_DR      DNA/CMC-EnSpm             7    506     (0) 2280591  
  3593   13.2  4.2  3.5  chr24             15681918 15682576 (26490350) C DNA-3-2B_DR       DNA                     (0)    832     169 2280592  
  1261    6.8  2.1  8.4  chr24             15682570 15682810 (26490116) + Mariner-N38_DR    DNA/TcMar-Tc1           280    506    (41) 2280593 *
   208   23.1 10.3  0.0  chr24             15682759 15682789 (26490137) + Zisupton-6_DR     DNA/Zisupton           9131   9215 (12900) 2280594 *
   231   15.2  4.3  0.0  chr24             15682790 15682835 (26490091) + ENSPM-6_DR        DNA/CMC-EnSpm          2695   2742 (29874) 2280595  
   356    8.3  0.0  0.0  chr24             15682839 15682886 (26490040) C DNA-3-2B_DR       DNA                   (784)     48       1 2280592  
   596   24.7  0.0  2.1  chr24             15682887 15683028 (26489898) + DNA-N19_DR        DNA                     181    319   (344) 2280596 *
  1708    9.3  0.0  4.3  chr24             15683004 15683272 (26489654) + Merlin-2_DR       DNA/Merlin             6499   6756  (7165) 2280597  
   212   21.9  4.6  1.5  chr24             15683253 15683317 (26489609) C HATN1_DR          DNA/hAT                (11)    416     350 2280598 *
   214   16.7  4.8  0.0  chr24             15683289 15683330 (26489596) C HATN1_DR          DNA/hAT               (323)    104      61 2280598 *
  1676    8.7  3.6  1.8  chr24             15683304 15683584 (26489342) + HATN1_DR          DNA/hAT                  11    296   (131) 2280599  
   202   31.3  4.0  1.9  chr24             15683616 15683716 (26489210) + DNA-N19_DR        DNA                     461    563   (100) 2280600  
  1242   17.4  4.6  0.0  chr24             15683792 15684009 (26488917) + DNA-TTAA-2_DR     DNA                      42    269   (400) 2280601  
   802   18.2  6.9 12.9  chr24             15683997 15684242 (26488684) C DNA8-17_DR        DNA/hAT-Tip100        (121)   1692    1460 2280602 *
  1260   15.6  5.0  8.5  chr24             15684033 15684313 (26488613) + DNA7-N2_DR        DNA/hAT-hAT6           1425   1696   (318) 2280603  
   304   25.6  9.5  2.2  chr24             15684242 15684325 (26488601) C DIRS-9B_DR        LTR/Ngaro             (311)   6868    6779 2280604 *
   415   23.9  2.2  0.0  chr24             15684251 15684342 (26488584) C hAT-N137_DR       DNA/hAT-Ac           (1166)   2405    2312 2280605  
   301   21.7  4.3  0.0  chr24             15684332 15684400 (26488526) + DNA-TTAA-2_DR     DNA                     598    669     (0) 2280606 *
   408   12.1  0.0  0.0  chr24             15684439 15684496 (26488430) + REP-1_DR          Unknown                   1     58     (0) 2280607  
   422   30.1  4.3  4.9  chr24             15685197 15685210 (26487716) + hAT-N22_DR        DNA/hAT-Ac              379    405  (1333) 2280608  
   613   31.4  0.0  0.0  chr24             15685211 15685561 (26487365) + (TCCG)n           Simple_repeat             1    351     (0) 2280609  
   447   32.0  0.0  0.0  chr24             15685425 15685599 (26487327) + (TTCG)n           Simple_repeat             3    177     (0) 2280610 *
   422   30.1  4.3  4.9  chr24             15685600 15685941 (26486985) + hAT-N22_DR        DNA/hAT-Ac              406   1119   (619) 2280608  
   340    4.1  2.0  0.0  chr24             15687061 15687109 (26485817) C hAT-N145_DR       DNA/hAT-Ac             (75)   1516    1467 2280611  
   209   23.5  0.0  8.9  chr24             15687133 15687230 (26485696) C hAT-N145_DR       DNA/hAT-Ac            (882)    709     620 2280612  
   300   21.2 17.3  3.5  chr24             15687518 15687644 (26485282) C hAT-N145_DR       DNA/hAT-Ac            (970)    621     478 2280612  
   227    7.7  7.7  0.0  chr24             15687662 15687700 (26485226) + hAT-N22C_DR       DNA/hAT-Ac              568    609    (85) 2280613  
  3395   11.2 15.2  3.0  chr24             15688078 15688783 (26484143) + Harbinger-4N1B_DR DNA/PIF-Harbinger         1    789   (374) 2280614  
   380   12.8  0.0  0.9  chr24             15688788 15688897 (26484029) C Helitron-2_DR     RC/Helitron         (21289)   6123    6015 2280615 *
   637    4.5  0.0  0.0  chr24             15688804 15689006 (26483920) + (TG)n             Simple_repeat             1    203     (0) 2280616 *
   729   12.0  1.4  0.0  chr24             15688918 15689059 (26483867) + Helitron-2_DR     RC/Helitron           23607  23750  (3662) 2280617  
  2113   10.9 15.8  1.5  chr24             15689061 15689470 (26483456) + DNA-8-29_DR       DNA/hAT-Tip100          290    757   (263) 2280618  
   439   23.8  0.9  1.9  chr24             15689548 15689654 (26483272) C Kolobok-N5_DR     DNA/Kolobok-T2?       (379)    106       1 2280619  
   250   15.5  4.0  4.0  chr24             15689966 15690039 (26482887) + hAT-N111_DR       DNA/hAT-Ac             1029   1102     (0) 2280620  
   715    8.3  0.0  0.0  chr24             15690660 15690755 (26482171) C DNA-X-2B_DR       DNA                   (-60)    432     337 2280621 *
  1251   11.2  4.8  0.5  chr24             15690753 15690958 (26481968) C DNA-X-2B_DR       DNA                   (212)    227      13 2280621  
   235    4.6  3.1  0.0  chr24             15691263 15691327 (26481599) C DNA-1-7_DR        DNA/PIF-Harbinger     (705)    733     667 2280622  
   221   15.8  3.1  1.0  chr24             15691328 15691358 (26481568) C DNA-6-N2_DR       DNA                   (796)   4260    4163 2280623  
   222    7.7  1.9  0.0  chr24             15691653 15691704 (26481222) C hAT-N177C_DR      DNA/hAT-Tip100       (1271)    461     409 2280624  
   390   13.6  4.9  1.2  chr24             15691732 15691813 (26481113) C TDR16             DNA/Merlin            (217)     96      12 2280625  
   204   10.9  0.0  1.6  chr24             15691836 15691900 (26481026) + DNA-6-N2_DR       DNA                     772    835  (4221) 2280626  
  1589   15.3  3.8 14.2  chr24             15692747 15693164 (26479762) + CryptonV-2_DR     DNA/Crypton-V         20763  21142   (669) 2280627 *
  2355    9.3  4.2  4.5  chr24             15692795 15692807 (26480119) + hAT-N137_DR       DNA/hAT-Ac             2325   2429  (1142) 2280628  
  2361    8.4  2.2  3.1  chr24             15692808 15693165 (26479761) + SINE2-4_DR        SINE/tRNA-V-RTE          10    364     (7) 2280629  
  1014   15.3  1.6  8.4  chr24             15692992 15693233 (26479693) C MuDR-2_DR         DNA/MULE-MuDR        (4893)  19040   18814 2280630 *
  2355    9.3  4.2  4.5  chr24             15693166 15693197 (26479729) + hAT-N137_DR       DNA/hAT-Ac             2430   2726   (845) 2280628  
   226   24.8  4.7  0.6  chr24             15693314 15693463 (26479463) + EnSpm-N48_DR      DNA/CMC-EnSpm          1651   1806  (1772) 2280631 *
   324   13.6  6.1  3.4  chr24             15693355 15693367 (26479559) C Polinton-1_DR     DNA/Maverick          (699)  17786   17670 2280632  
   376    7.9 14.8  0.0  chr24             15693368 15693468 (26479458) C ERV1-N3-I_DR      LTR/ERV1              (793)   3798    3683 2280633 *
   412   10.5  2.0  0.0  chr24             15693380 15693390 (26479536) C EnSpm-N14_DR      DNA/CMC-EnSpm         (917)   3663    3631 2280634  
   641    2.7  0.0  0.0  chr24             15693391 15693463 (26479463) + Helitron-2_DR     RC/Helitron           23605  23677  (3735) 2280635  
   412   10.5  2.0  0.0  chr24             15693464 15693480 (26479446) C EnSpm-N14_DR      DNA/CMC-EnSpm         (917)   3630    3571 2280634  
   471   13.5  0.0  0.0  chr24             15694192 15694265 (26478661) + hAT-32N1_DR       DNA/hAT-Charlie         859    932     (1) 2280636  
   348    8.8  0.0  1.8  chr24             15694405 15694462 (26478464) + DNAX-16_DR        DNA                     168    224   (199) 2280637  
   486    1.8  0.0  0.0  chr24             15694481 15694537 (26478389) + DNA8-17_DR        DNA/hAT-Tip100         1341   1397   (416) 2280638  
   403   27.8  0.8 17.4  chr24             15694501 15694761 (26478165) + Helitron-2_DR     RC/Helitron           23454  23677  (3735) 2280639 *
  4723   13.1  6.9 20.4  chr24             15694537 15696194 (26476732) C L1-11_DR          LINE/L1                 (0)   7324    5852 2280640  
   472    9.5  5.4  0.0  chr24             15694538 15694554 (26478372) + EnSpm-N13_DR      DNA/CMC-EnSpm          1775   1852 (20297) 2280641 *
  1824   13.2  2.4  0.7  chr24             15696190 15696487 (26476439) C TDR17B            DNA/Sola-1            (839)    707     405 2280642  
   510   20.2 10.5  0.0  chr24             15696386 15696499 (26476427) + Mariner-N5B_DR    DNA/TcMar              5141   5266  (4178) 2280643 *
   680    8.8  4.7  1.5  chr24             15696495 15696621 (26476305) + DNAX-16_DR        DNA                     245    375    (48) 2280644  
  7285    6.2  3.5  2.4  chr24             15696658 15697677 (26475249) C hAT-N96_DR        DNA/hAT-Ac              (0)   1031       1 2280645  
  2849   11.1  3.8  0.2  chr24             15697678 15698120 (26474806) C TC1DR3            DNA/TcMar-Tc1          (28)   1197     739 2280646  
  5219    8.4  4.4  5.1  chr24             15698121 15699031 (26473895) C HATN13B_DR        DNA/hAT-Ac              (0)    905       1 2280647  
  3939   12.7  3.2  0.9  chr24             15699036 15699657 (26473269) C TC1DR3            DNA/TcMar-Tc1         (485)    740     105 2280646  
   217   23.2  2.4  0.0  chr24             15700664 15700745 (26472181) C ENSPM-6_DR        DNA/CMC-EnSpm       (18608)  14008   13925 2280648  
  2512    8.2  0.6  0.0  chr24             15701439 15701781 (26471145) + Harbinger-8N1_DR  DNA/PIF-Harbinger       211    555     (0) 2280649  
   767   10.9  0.0  0.8  chr24             15702556 15702675 (26470251) C DNA8-17_DR        DNA/hAT-Tip100          (0)   1813    1695 2280650  
   839   11.4 12.2  3.0  chr24             15702707 15702887 (26470039) C DNA8-17_DR        DNA/hAT-Tip100        (577)   1236    1040 2280650 *
  1869   22.1  6.3 10.8  chr24             15702800 15703686 (26469240) + DNA6-6_DR         DNA                    1293   2143  (9138) 2280651 *
  4033   18.1  7.3  8.0  chr24             15702901 15704281 (26468645) C CryptonV-N3_DR    DNA/Crypton-V       (10136)  10527    9156 2280652  
   437   15.3  0.0  8.7  chr24             15704283 15704382 (26468544) C DNA8-17_DR        DNA/hAT-Tip100       (1493)    320     229 2280653  
   230   15.4  0.0  1.9  chr24             15704644 15704696 (26468230) + hAT-N21B_DR       DNA/hAT-Ac              987   1038   (263) 2280654  
   247    8.1  2.1  6.7  chr24             15704776 15704799 (26468127) + DNA-8-24_DR       DNA/hAT-Tip100           58    144  (1637) 2280655 *
   266   11.4  0.0  2.5  chr24             15704782 15704862 (26468064) + EnSpm-N44_DR      DNA/CMC-EnSpm          6851   6929  (1723) 2280656 *
   319    1.8  0.0  0.0  chr24             15704810 15704866 (26468060) + Merlin-1_DR       DNA/Merlin             2165   2221  (8306) 2280657  
   294    8.2  0.0  0.0  chr24             15704820 15704880 (26468046) C Merlin-1_DR       DNA/Merlin           (8932)   1595    1535 2280658 *
   238   19.5  0.0  1.2  chr24             15704890 15704902 (26468024) C hAT-N127_DR       DNA/hAT-Charlie      (8177)   2139    2058 2280659  
   792   12.3  8.3  6.0  chr24             15705821 15706001 (26466925) + Polinton-4N1_DR   DNA/Maverick           4640   4824  (5612) 2280660  
   379    6.7  0.9  4.8  chr24             15705909 15706017 (26466909) C EnSpm-N14_DR      DNA/CMC-EnSpm         (929)   3651    3547 2280661 *
   433   10.3  0.0  3.7  chr24             15705923 15706033 (26466893) + DNA6-6_DR         DNA                    9935  10041  (1240) 2280662  
   220   13.0  0.0 26.3  chr24             15705948 15706072 (26466854) C Polinton-1_DR     DNA/Maverick         (1305)  17180   17082 2280663 *
   628   12.2  0.0  0.9  chr24             15706325 15706432 (26466494) C BEL-57_DRe-LTR    LTR/Pao                 (0)    789     683 2280664  
   634   17.9  0.8  0.0  chr24             15706433 15706555 (26466371) C BEL-57_DRe-LTR    LTR/Pao               (665)    124       1 2280664  
 26474    8.4  9.4  0.2  chr24             15706558 15710560 (26462366) C BEL-57_DRe-I      LTR/Pao                 (2)   5845    1473 2280664  
  6169    0.0  0.0  0.0  chr24             15710561 15711283 (26461643) + Gypsy-130_DR-LTR  LTR/Gypsy                 1    723     (0) 2280665  
   201   10.4  0.0 20.0  chr24             15711255 15711283 (26461643) + Gypsy-130_DR-LTR  LTR/Gypsy               657    677    (31) 2280666 *
 43073    0.0  0.0  0.0  chr24             15711284 15716169 (26456757) + Gypsy-130_DR-I    LTR/Gypsy                 1   4886     (0) 2280666  
  5126    1.8  7.2  1.4  chr24             15716170 15716853 (26456073) + Gypsy-130_DR-LTR  LTR/Gypsy                 1    723     (0) 2280666  
  9167    9.7  0.8  0.2  chr24             15716862 15718184 (26454742) C BEL-57_DRe-I      LTR/Pao              (4388)   1459     129 2280664  
  2610    3.7  0.0  0.0  chr24             15718201 15718527 (26454399) + SINE3-1a          SINE/5S-Deu-L2            1    327   (243) 2280667  
   318    5.5  0.0  3.6  chr24             15718519 15718575 (26454351) + SINE3-1a          SINE/5S-Deu-L2          516    570     (0) 2280668 *
   223   19.2  5.0  2.4  chr24             15718576 15718598 (26454328) C EnSpm-N48B_DR     DNA/CMC-EnSpm        (5610)   1349    1268 2280669 *
   982    8.3  1.5  0.0  chr24             15718588 15718720 (26454206) C BEL-57_DRe-I      LTR/Pao              (5712)    135       1 2280664  
   264    5.7  0.0  0.0  chr24             15718737 15718771 (26454155) C BEL-57_DRe-LTR    LTR/Pao                (95)    694     660 2280670  
  1118   13.8  0.6  0.0  chr24             15718772 15718952 (26453974) C BEL-57_DRe-LTR    LTR/Pao               (607)    182       1 2280670  
   283   25.6 12.5  2.5  chr24             15719057 15719200 (26453726) C DNA-6-N1_DR       DNA                     (7)    701     544 2280671  
  8860   12.1  5.8  2.5  chr24             15720011 15721623 (26451303) + DIRS1_DR          LTR/DIRS                  1   1664  (4468) 2280672 *
 13730    9.3  1.4  0.3  chr24             15721616 15723592 (26449334) + DIRS1_DR          LTR/DIRS               2283   4281  (1851) 2280672  
  3558    4.7  0.2  0.4  chr24             15723584 15724051 (26448875) C Rex1-38_DRe       LINE/Rex-Babar          (0)   3463    2997 2280673 *
 11370    7.5  2.7  4.7  chr24             15724053 15725867 (26447059) + DIRS1c_DR         LTR                    4100   5879    (57) 2280674  
  1694   10.8 12.7  2.0  chr24             15725877 15726246 (26446680) C DNA-X-4_DR        DNA                   (112)   1133     725 2280675 *
  2137   10.8 12.9  3.2  chr24             15726244 15726694 (26446232) C DNA-X-4_DR        DNA                   (752)    493       1 2280675  
  1294   18.0 27.5  5.3  chr24             15726247 15726710 (26446216) + Merlin-2_DR       DNA/Merlin            10180  11188  (2733) 2280676 *
  2373    9.2  2.6  0.3  chr24             15727526 15727873 (26445053) + Kolobok-1N1_DR    DNA/Kolobok-T2            1    356  (1067) 2280677  
   470   12.3  3.7  0.0  chr24             15727884 15727964 (26444962) + Kolobok-1N1_DR    DNA/Kolobok-T2          579    662   (761) 2280678  
  1160   14.3 12.8  3.8  chr24             15727975 15728264 (26444662) C HATN11B_DR        DNA/hAT               (375)    315       1 2280679  
  2461    8.6  6.5  7.6  chr24             15728295 15728772 (26444154) + Kolobok-1N3_DR    DNA/Kolobok-T2          595   1067     (0) 2280680  
   306    9.1  0.0  1.8  chr24             15728727 15728782 (26444144) + L1-92_DR          LINE/L1                   1     55  (5484) 2280681 *
   243    8.5  0.0  2.1  chr24             15729343 15729390 (26443536) + (TTCA)n           Simple_repeat             3     49     (0) 2280682  
   911    6.8  0.0  1.5  chr24             15729395 15729529 (26443397) C HE2_DR            SINE/tRNA-V-RTE       (230)    133       1 2280683  
   522   21.6  1.3  2.6  chr24             15729530 15729551 (26443375) + EnSpm-N42B_DR     DNA/CMC-EnSpm          3277   3431   (873) 2280684  
   345   19.6 15.7  3.5  chr24             15729583 15729735 (26443191) C Gypsy-215_DR-LTR  LTR/Gypsy             (230)    532     362 2280685  
   204   14.7  0.0  2.9  chr24             15729844 15729878 (26443048) C Gypsy-215_DR-LTR  LTR/Gypsy             (496)    266     233 2280685  
   424   21.8  1.1  2.1  chr24             15729993 15730003 (26442923) C EnSpm-N10_DR      DNA/CMC-EnSpm        (6585)   2723    2714 2280686  
   527   15.1  0.0  1.2  chr24             15730004 15730090 (26442836) + Harbinger-8N2_DR  DNA/PIF-Harbinger         1     86   (462) 2280687 *
   716   11.7  0.0  0.9  chr24             15730084 15730195 (26442731) + Harbinger-8N2_DR  DNA/PIF-Harbinger       217    327   (221) 2280688  
   214    6.5  0.0  3.2  chr24             15730198 15730229 (26442697) + Harbinger-8N2_DR  DNA/PIF-Harbinger       401    431   (117) 2280689 *
  1522   19.1  5.8  0.0  chr24             15730227 15730520 (26442406) C Harbinger-N13_DR  DNA/PIF-Harbinger       (7)    317       7 2280690  
   275   24.5 12.8  0.5  chr24             15731553 15731716 (26441210) C Mariner-7_DR      DNA/TcMar-Tc1          (78)   1509    1326 2280691  
  1001   14.0 13.4  0.0  chr24             15731783 15731968 (26440958) C SINE2-2_DR        SINE/tRNA-Core-RTE     (30)    299      89 2280692  
   414   23.0  1.0  2.0  chr24             15732073 15732174 (26440752) C DNA-1-6_DR        DNA                   (117)    508     408 2280693  
   601   19.9 10.3  2.1  chr24             15732208 15732382 (26440544) C Kolobok-N10B_DR   DNA/Kolobok            (22)    249      61 2280694  
  2335   13.4 21.6  0.3  chr24             15732395 15732916 (26440010) C HATN11B_DR        DNA/hAT                (57)    633       1 2280695  
   250   22.1  5.8  0.0  chr24             15732917 15733001 (26439925) C EnSpm-N6B_DR      DNA/CMC-EnSpm?       (2499)    751     662 2280696 *
   460   13.6  2.3  0.0  chr24             15732932 15733019 (26439907) C Kolobok-N10C_DR   DNA/Kolobok           (210)    134      45 2280697  
   585   21.4  1.6  0.8  chr24             15733035 15733161 (26439765) + TDR13C            DNA                      45    172   (508) 2280698 *
   886   14.5  2.6  0.0  chr24             15733159 15733310 (26439616) + TDR13             DNA                     616    771     (1) 2280699  
   272    7.7  0.0  0.0  chr24             15733311 15733349 (26439577) C Kolobok-N10C_DR   DNA/Kolobok           (289)     55      17 2280697  
   267    8.8  0.0 17.0  chr24             15733312 15733366 (26439560) C Zisupton-2_DR     DNA/Zisupton          (409)   4645    4599 2280700 *
   923   21.8  0.5  1.0  chr24             15733770 15733977 (26438949) C TE-X-27_DR        Unknown                 (0)    212       6 2280701  
   327   20.8  5.1  5.1  chr24             15733975 15734111 (26438815) + TDR16             DNA/Merlin              177    313     (0) 2280702 *
   250   16.0  5.3  0.0  chr24             15734801 15734875 (26438051) C CryptonV-N3_DR    DNA/Crypton-V       (19346)   1317    1239 2280703 *
   251   19.5  0.0  0.0  chr24             15734823 15734899 (26438027) + DNA-1-7_DR        DNA/PIF-Harbinger       664    740   (698) 2280704  
  1332    6.6  0.0  0.0  chr24             15734902 15735068 (26437858) + EXPANDER1_DR      LINE/RTE-BovB          2076   2242  (1123) 2280705  
  1296    3.0  0.0  0.0  chr24             15735066 15735234 (26437692) C Penelope-4_DR     LINE/Penelope          (10)   1323    1155 2280706 *
  3097   11.7 19.1  1.2  chr24             15735236 15735837 (26437089) + EXPANDER1_DR      LINE/RTE-BovB          2228   2937   (428) 2280705  
  1006    9.9  0.0  0.0  chr24             15735838 15735988 (26436938) + EXPANDER1_DR      LINE/RTE-BovB          3168   3318    (47) 2280705  
   205   10.5  0.0  0.0  chr24             15735992 15736029 (26436897) + CryptonV-N4_DR    DNA/Crypton-V          2787   2824 (10669) 2280707  
  1214    4.9  0.0  1.2  chr24             15736278 15736441 (26436485) C DNA-2-10_DR       DNA/TcMar               (0)   1227    1066 2280708 *
  2187    5.1  3.4  0.7  chr24             15736439 15736734 (26436192) C DIRS-10_DR        LTR/DIRS                (0)   5763    5460 2280709  
  6495    6.5  7.9  0.0  chr24             15736736 15737659 (26435267) C DIRS-10_DR        LTR/DIRS              (753)   5010    4014 2280709  
  3411    7.6 17.2  0.3  chr24             15737652 15738260 (26434666) C DIRS-10_DR        LTR/DIRS             (2359)   3404    2693 2280709 *
  3444    8.2  6.3  0.0  chr24             15738260 15738799 (26434127) C DIRS-10_DR        LTR/DIRS             (3324)   2439    1866 2280709 *
  7788    7.7  0.3  2.8  chr24             15738795 15739902 (26433024) C DIRS-10_DR        LTR/DIRS             (4682)   1081       1 2280709  
   947    6.7  0.0  3.7  chr24             15739903 15740030 (26432896) C DNA-2-10_DR       DNA/TcMar             (161)   1066     944 2280708  
  1872    9.7 10.7  2.9  chr24             15740041 15740423 (26432503) C DNA-2-10_DR       DNA/TcMar             (815)    412       1 2280710  
   320   13.8 16.1  0.0  chr24             15741140 15741226 (26431700) C DNA11TA1_DR       DNA/CMC-EnSpm         (102)    101       1 2280711  
   331   21.5  0.0  1.3  chr24             15741410 15741471 (26431455) C hAT-N126C_DR      DNA/hAT-Ac              (0)    643     583 2280712  
  1645   12.5  3.8  2.7  chr24             15741472 15741782 (26431144) + Copia-11D_DR-LTR  LTR/Gypsy?                2    308   (159) 2280713  
  1625   14.8  1.2  5.1  chr24             15741814 15742141 (26430785) C HAT1-N1B_DR       DNA/hAT-Ac            (278)    461     146 2280714  
  1428   11.8  8.6  0.6  chr24             15742138 15742427 (26430499) C hAT-N130_DR       DNA/hAT-Ac            (108)    313       1 2280715 *
  1310    8.2  5.8  2.2  chr24             15742790 15743012 (26429914) C LOOPERN4_DR       DNA/Kolobok-T2          (0)    917     687 2280716  
   511   16.1 26.9  0.0  chr24             15743020 15743168 (26429758) C LOOPERN3B_DR      DNA/Kolobok-T2        (860)    189       1 2280717  
  1058   16.9  8.0  3.0  chr24             15743186 15743435 (26429491) + DNA-X-13_DR       DNA                       4    265   (537) 2280718  
 78692    1.8  4.2  0.8  chr24             15743437 15753613 (26419313) + Merlin-1_DR       DNA/Merlin                1  10527     (0) 2280719  
   220    6.2  0.0  0.0  chr24             15753590 15753621 (26419305) + EnSpm-N59_DR      DNA/CMC-EnSpm?         1969   2000  (1669) 2280720 *
  2469   16.2  4.0  1.9  chr24             15753637 15754172 (26418754) + DNA-X-13_DR       DNA                     306    950   (471) 2280721  
  4749   12.2  1.7  6.2  chr24             15754432 15755370 (26417556) C TE-X-3_DR         DNA/PIF-ISL2EU          (0)   1023     125 2280722  
  1572   13.0  2.4  0.4  chr24             15755547 15755800 (26417126) + SINE3-1a          SINE/5S-Deu-L2           12    270   (300) 2280723  
   315    9.2  0.0  9.1  chr24             15755814 15755873 (26417053) + SINE3-1a          SINE/5S-Deu-L2          511    565     (5) 2280723  
   630   18.1  0.9  0.0  chr24             15755937 15756052 (26416874) C EnSpm-N11_DR      DNA/CMC-EnSpm        (1538)   3815    3699 2280724 *
  1123    7.5  0.0  0.0  chr24             15755950 15756096 (26416830) C SINE2-3_DR        SINE/tRNA-V-RTE         (1)    367     221 2280725  
  3740    2.9 28.7  0.0  chr24             15756101 15756716 (26416210) C Gypsy-167-LTR_DR  LTR/Gypsy               (0)    878      86 2280726  
   357   12.6  4.0 10.3  chr24             15756736 15756859 (26416067) C EnSpm-N16_DR      DNA/CMC-EnSpm          (76)    126      10 2280727  
  4800   12.7 11.1  8.6  chr24             15758200 15759297 (26413629) + LOOPERN5_DR       DNA/Kolobok-T2            1   1123   (114) 2280728  
   601   16.0  0.0  0.0  chr24             15759331 15759424 (26413502) + TDR13B            DNA                     670    763     (0) 2280729  
   499   22.7  0.0  1.8  chr24             15759332 15759443 (26413483) + DNA9-3_DR         DNA/MULE-MuDR?         5687   5796  (5583) 2280730 *
   527   18.4  0.0  0.0  chr24             15759546 15759648 (26413278) + hAT-N109_DR       DNA/hAT-Ac               41    143   (510) 2280731  
   762   10.0 37.3  0.0  chr24             15759951 15760170 (26412756) + hAT-N102B_DR      DNA/hAT-Tip100          376    677   (230) 2280732  
  1178    8.3 16.1  0.0  chr24             15760171 15760375 (26412551) C TDR20             DNA/Merlin              (0)    239       2 2280733  
   218   12.5  0.0  0.0  chr24             15760440 15760471 (26412455) C HATN17_DR         DNA/hAT-Tip100        (810)    737     706 2280734  
   370    9.1  0.0  6.1  chr24             15760501 15760570 (26412356) + hAT-N109_DR       DNA/hAT-Ac              588    653     (0) 2280735  
   789   21.2  1.3 20.4  chr24             15760985 15761357 (26411569) C Mariner-N5C_DR    DNA/TcMar               (0)   7921    7608 2280736  
  2895   12.0  9.7  0.0  chr24             15761375 15761890 (26411036) + DNA-X-5_DR        DNA/hAT                  37    602   (619) 2280737  
   434    7.9 20.8  0.0  chr24             15761896 15761996 (26410930) + DNA-X-5_DR        DNA/hAT                 891   1012   (209) 2280738 *
   439   17.8  2.8  0.0  chr24             15761976 15762082 (26410844) + DNA-X-5_DR        DNA/hAT                1112   1221     (0) 2280739  
   342   14.2  0.0 11.6  chr24             15762463 15762558 (26410368) C CryptonV-N2_DR    DNA/Crypton-V        (8393)   8245    8160 2280740  
   519   22.4  5.6  3.8  chr24             15762559 15762678 (26410248) C Mariner-N5_DR     DNA/TcMar            (6671)   2290    2103 2280741  
  2011    7.5  1.9  0.0  chr24             15762688 15762994 (26409932) C TDR16             DNA/Merlin              (0)    313       1 2280742  
   518   16.8  0.4  3.3  chr24             15762995 15763157 (26409769) C DNA-TA-4_DR       DNA/TcMar            (9474)    321     165 2280743  
  2164    6.4  0.0  0.0  chr24             15763159 15763469 (26409457) C TDR16             DNA/Merlin              (1)    312       2 2280744  
   364   16.1  1.6  1.0  chr24             15763470 15763546 (26409380) C Mariner-N21_DR    DNA/TcMar            (9283)    161      83 2280743  
  1446    7.8  0.0  0.0  chr24             15763987 15764179 (26408747) + LTR-11_DR-LTR     LTR                       1    193     (0) 2280745  
   627   15.2 36.7  0.0  chr24             15765474 15765672 (26407254) C Penelope-3B_DR    LINE/Penelope         (208)    774     503 2280746  
  3134   17.8  5.9  3.6  chr24             15765831 15767110 (26405816) + Penelope-3_DR     LINE/Penelope            14   1216     (0) 2280747  
   225    9.3  0.3  0.0  chr24             15767142 15767179 (26405747) + piggyBac-N1_DR    DNA/PiggyBac              1     39  (1532) 2280748  
  1086   13.5  4.6  2.0  chr24             15767232 15767428 (26405498) C DNA25TWA2_DR      DNA                   (600)    202       1 2280749  
   237   23.8  5.6  3.1  chr24             15767442 15767567 (26405359) + ANGEL             DNA/Kolobok             181    309     (0) 2280750  
   236   15.7 24.3  0.0  chr24             15767570 15767639 (26405287) + DNA8-7_DR         DNA/hAT-Ac                1     87   (497) 2280751  
   328    6.4  0.0  0.0  chr24             15767654 15767700 (26405226) + LTR-11_DR-LTR     LTR                     147    193     (0) 2280752  
   498   12.5  1.6 10.4  chr24             15767798 15767922 (26405004) + hAT-N21_DR        DNA/hAT-Charlie        1620   1734   (112) 2280753  
   322    5.3  2.1  0.0  chr24             15767841 15767934 (26404992) + ACROBAT1          DNA/PIF                 771    866   (513) 2280754 *
   370    7.0  0.0  6.0  chr24             15767851 15767956 (26404970) + Harbinger-1_DR    DNA/PIF-Harbinger       810    909  (3000) 2280755  
   250    8.3 10.3  7.5  chr24             15767866 15767982 (26404944) C hAT-N48D_DR       DNA/hAT-Ac            (320)    798     679 2280756 *
  1254    6.0  1.4  4.4  chr24             15767925 15768135 (26404791) C Mariner-N38_DR    DNA/TcMar-Tc1         (254)    293      89 2280757  
   920   15.1  3.9  4.7  chr24             15768136 15768172 (26404754) C CryptonV-3_DR     DNA/Crypton-V       (22260)   1144     938 2280758  
   220    7.1  7.0  2.2  chr24             15768145 15768187 (26404739) + CryptonV-N4_DR    DNA/Crypton-V          5071   5115  (8378) 2280759 *
   324   12.5  6.2  1.2  chr24             15768155 15768231 (26404695) + DNA8-7_DR         DNA/hAT-Ac              339    419   (165) 2280760  
 50803    0.5  0.6  0.1  chr24             15768232 15774252 (26398674) + DIRS1b_DR         LTR/DIRS                  1   6055     (0) 2280761  
   366   11.6  2.4  1.2  chr24             15774281 15774365 (26398561) + DNA8-7_DR         DNA/hAT-Ac              479    556    (28) 2280762  
   563   17.4  4.1  6.4  chr24             15774469 15774490 (26398436) C EnSpm-N48B_DR     DNA/CMC-EnSpm        (4476)   2483    2401 2280763  
   819    5.8 10.0  0.0  chr24             15774498 15774617 (26398309) + HE2_DR            SINE/tRNA-V-RTE         229    360     (3) 2280764  
   632   16.3  8.5  0.0  chr24             15774618 15774631 (26398295) + Merlin-1_DR       DNA/Merlin             4010   4120  (6407) 2280765  
   563   17.4  4.1  6.4  chr24             15774632 15774651 (26398275) C EnSpm-N48B_DR     DNA/CMC-EnSpm        (4476)   2400    2315 2280763  
  4572   11.3  3.6  0.5  chr24             15775713 15776461 (26396465) C DNA-8-3_DR        DNA                     (0)   1163     392 2280766  
   513   21.2  8.6  0.0  chr24             15776470 15776620 (26396306) C DNA-8-3_DR        DNA                   (997)    166       3 2280766  
   849   18.9  1.0  5.3  chr24             15776775 15776970 (26395956) + TDR13E            DNA                       1    188   (492) 2280767  
   507    6.7  2.6  1.3  chr24             15776973 15777048 (26395878) + TDR13E            DNA                     327    403   (277) 2280768  
  1774   19.2  5.4  7.1  chr24             15777049 15777547 (26395379) C HATN2_DR          DNA/hAT                 (0)   1219     729 2280769  
  1139   12.4  0.0  0.0  chr24             15777573 15777734 (26395192) + REX1-1_DR         LINE/Rex-Babar            7    168  (3422) 2280770  
 10234    7.3  2.4  2.4  chr24             15777735 15779293 (26393633) + DNA8-10_DR        DNA/hAT-Ac                1   1560  (2458) 2280771  
  2109    8.3  0.0 10.5  chr24             15779293 15779671 (26393255) + DNA8-10_DR        DNA/hAT-Ac             2210   2552  (1466) 2280772 *
  8524    9.0  0.7  0.1  chr24             15779674 15780869 (26392057) + REX1-1_DR         LINE/Rex-Babar          273   1475  (2115) 2280770  
  3759    9.5  0.8  0.0  chr24             15780883 15781417 (26391509) + REX1-1_DR         LINE/Rex-Babar         2357   2895   (695) 2280770  
   981    3.7  1.5  0.7  chr24             15781429 15781564 (26391362) + REX1-1_DR         LINE/Rex-Babar         3447   3583     (7) 2280770 *
  1455   15.4 26.9  1.0  chr24             15781563 15782100 (26390826) C HATN2_DR          DNA/hAT               (543)    676       1 2280769  
   293   12.7  2.2  3.4  chr24             15782209 15782298 (26390628) C Helitron-2_DR     RC/Helitron         (21275)   6137    6049 2280773  
   239    7.3  0.0  0.0  chr24             15782253 15782307 (26390619) C Rex1-31_DRe       LINE/Rex-Babar        (428)   3105    3051 2280774 *
  1596    3.1  0.0  0.0  chr24             15782640 15782832 (26390094) + TDR3              DNA/hAT-Charlie           1    193     (0) 2280775  
  1256   15.6  0.5  0.0  chr24             15782833 15782855 (26390071) + DNA-6-N5B_DR      DNA                    1781   1955  (1568) 2280776  
   863   19.3  6.2  1.4  chr24             15783477 15783686 (26389240) C Harbinger2N_DR    DNA/PIF-Harbinger       (0)   1018     799 2280777  
   222    3.2  3.2  0.0  chr24             15783754 15783784 (26389142) C hAT-N199_DR       DNA/hAT?               (60)    393     362 2280778  
   233   20.0  3.3  0.0  chr24             15783796 15783855 (26389071) C hAT-N199_DR       DNA/hAT?              (174)    279     218 2280778  
   246    7.7  0.0  0.0  chr24             15783984 15784022 (26388904) C hAT-N199_DR       DNA/hAT?              (236)    217     179 2280778  
  2619   17.9  2.8  5.4  chr24             15784308 15784989 (26387937) C DIRS-1-LTR_DR     LTR/Ngaro               (1)    621       4 2280779  
  1659   20.5 17.9  1.9  chr24             15785275 15785822 (26387104) + DNA-X-19_DR       DNA                       1    634    (26) 2280780  
   647   22.2  6.8  0.0  chr24             15785877 15786052 (26386874) + Kolobok-N5_DR     DNA/Kolobok-T2?           1    188   (297) 2280781  
   291   26.3  2.0  2.0  chr24             15786195 15786295 (26386631) C Harbinger2N_DR    DNA/PIF-Harbinger     (841)    177      77 2280782  
   392   23.0  0.0  7.9  chr24             15786507 15786643 (26386283) C CryptonV-N5_DR    DNA/Crypton-V       (20007)   4530    4404 2280783 *
   990    6.7  1.5  0.0  chr24             15786536 15786669 (26386257) + hAT-N167B_DR      DNA/hAT-Charlie        1242   1377   (196) 2280784  
   908   12.1  0.6  5.4  chr24             15786670 15786705 (26386221) C Penelope-5_DR     LINE/Penelope         (503)   2368    2207 2280785  
  1284   10.6  0.9  5.0  chr24             15787373 15787601 (26385325) + LTR5B_DR          LTR                       1    220  (1169) 2280786  
   460   13.1  0.4  0.0  chr24             15787604 15787677 (26385249) + DIRS-8B_DR        LTR/Ngaro                 4     63  (7250) 2280787  
  2885    4.9  0.3  0.0  chr24             15787678 15788063 (26384863) + GypsyDR1_LTR      LTR/Gypsy                 1    387     (0) 2280788  
  9662    2.5  0.0  0.0  chr24             15788064 15789240 (26383686) + GypsyDR1          LTR/Gypsy                 1   1177  (3045) 2280789 *
 21948    0.4  0.0  0.0  chr24             15789210 15791777 (26381149) + GypsyDR1          LTR/Gypsy              1655   4222     (0) 2280789  
  2885    4.9  0.3  0.0  chr24             15791778 15792163 (26380763) + GypsyDR1_LTR      LTR/Gypsy                 1    387     (0) 2280790  
   496   13.2  1.1  1.1  chr24             15792171 15792262 (26380664) + DIRS-8_DR         LTR/Ngaro                79    170  (6451) 2280791 *
  2722   15.5  0.8  1.9  chr24             15792262 15792780 (26380146) + DIRS-8_DR         LTR/Ngaro               675   1187  (5434) 2280791  
  4645    9.3  0.9  0.4  chr24             15792820 15793507 (26379419) + Harbinger-N15_DR  DNA/PIF-Harbinger         4    694  (1609) 2280792  
  4248    9.9  4.0  2.4  chr24             15793504 15794198 (26378728) C LOOPERN2_DR       DNA/Kolobok-T2        (669)    706       1 2280793 *
  4999   11.3  7.0 11.7  chr24             15794199 15795337 (26377589) + LTR5B_DR          LTR                     299   1389     (0) 2280794  
   405   22.1  0.0  1.9  chr24             15795430 15795535 (26377391) + DNA8-9_DR         DNA/hAT-Ac              765    868   (583) 2280795 *
  1216   13.9  3.8  3.4  chr24             15795445 15795477 (26377449) C MuDR-2_DR         DNA/MULE-MuDR        (3642)  20291   20258 2280796  
  2647    4.5  0.8  0.8  chr24             15795478 15795840 (26377086) + HE2_DR            SINE/tRNA-V-RTE           1    363     (0) 2280797  
  1974   20.0  3.2 11.1  chr24             15795489 15796257 (26376669) C Merlin-1_DR       DNA/Merlin           (5836)   4691    3977 2280798 *
  2223   21.2  1.5  8.9  chr24             15795708 15796443 (26376483) + Merlin-1_DR       DNA/Merlin             3977   4662  (5865) 2280799  
  2683   12.5 18.5  3.7  chr24             15797272 15797903 (26375023) C DNA-1-11_DR       DNA                     (2)    722       1 2280800  
   383    7.5  1.4  5.9  chr24             15797932 15798002 (26374924) C CryptonV-N6_DR    DNA/Crypton-V           (0)    562     495 2280801 *
   473   23.2  8.5  4.5  chr24             15797990 15798201 (26374725) + DNA-8-24_DR       DNA/hAT-Tip100          457    676  (1107) 2280802 *
   797   18.0  4.9  3.1  chr24             15798029 15798252 (26374674) + TDR6              DNA                      23    250     (0) 2280803  
   392   16.4  1.4  0.0  chr24             15798269 15798341 (26374585) C CryptonV-N6_DR    DNA/Crypton-V          (95)    467     394 2280801  
  1418   11.8 29.4  2.1  chr24             15798350 15798723 (26374203) C Kolobok-N5_DR     DNA/Kolobok-T2?        (11)    474       1 2280804  
   803   19.4 10.4  3.6  chr24             15799958 15800245 (26372681) + DNAX-16_DR        DNA                      39    345    (78) 2280805  
  2818   12.9  6.4  0.9  chr24             15800248 15800780 (26372146) + Harbinger-4N1B_DR DNA/PIF-Harbinger         4    565   (598) 2280806  
   209   16.5 20.0  0.8  chr24             15800796 15800905 (26372021) C CryptonV-N4_DR    DNA/Crypton-V        (8575)   4918    4788 2280807 *
  2453    8.0  2.8  0.5  chr24             15800816 15801203 (26371723) C Mariner-N38_DR    DNA/TcMar-Tc1         (116)    431      35 2280808  
   226   12.8  6.4  0.0  chr24             15801164 15801210 (26371716) + ENSPM-6_DR        DNA/CMC-EnSpm          2663   2712 (29904) 2280809 *
   438   10.8  0.0  8.3  chr24             15801208 15801298 (26371628) C EnSpm-N13_DR      DNA/CMC-EnSpm        (2615)  19534   19451 2280810 *
   586    2.6  0.0  0.0  chr24             15801224 15801300 (26371626) C Mariner-N38_DR    DNA/TcMar-Tc1          (86)    461     385 2280811  
   279   12.6  0.0  7.1  chr24             15801295 15801354 (26371572) C DNAX-25B_DR       DNA/Zisupton         (2282)   1256    1201 2280812 *
   482   10.1  2.0 20.6  chr24             15801303 15801402 (26371524) C Helitron-4_DR     RC/Helitron         (18281)  13587   13497 2280813  
   438   17.0  4.1  2.7  chr24             15801330 15801474 (26371452) + Merlin-1_DR       DNA/Merlin             2135   2281  (8246) 2280814 *
   201    3.6  3.6  0.0  chr24             15801492 15801519 (26371407) C DNAX-16_DR        DNA                   (394)     29       1 2280815  
   966   18.2 11.6  1.4  chr24             15802865 15802897 (26370029) + Merlin-2_DR       DNA/Merlin             5058   5115  (8806) 2280816  
  4629   10.2  5.8 17.2  chr24             15802898 15804097 (26368829) C LOOPERN7_DR       DNA/Kolobok-T2          (0)   1290     207 2280817  
  2286   16.5 11.8 13.6  chr24             15804098 15804876 (26368050) + DNA25TWA2_DR      DNA                      31    797     (5) 2280818  
  1319    9.4  6.2  0.4  chr24             15804943 15805166 (26367760) + Kolobok-N1_DR     DNA/Kolobok-T2?         563    799     (0) 2280819  
   231   18.3  1.7  3.4  chr24             15805571 15805600 (26367326) + hAT-33N1_DR       DNA/hAT-Charlie         878    942   (252) 2280820  
   248    3.0  3.0  0.0  chr24             15805601 15805667 (26367259) C DNA-1-7_DR        DNA/PIF-Harbinger     (689)    749     681 2280821  
   231   18.3  1.7  3.4  chr24             15805668 15805689 (26367237) + hAT-33N1_DR       DNA/hAT-Charlie         943    994   (200) 2280820  
   859   18.3  0.5  1.0  chr24             15805789 15805981 (26366945) C hAT-N66_DR        DNA/hAT-Charlie         (3)    192       1 2280822  
  5037   12.0  6.9  5.3  chr24             15806060 15807089 (26365837) C Harbinger-4N1C_DR DNA/PIF-Harbinger       (0)   1206     161 2280823  
   275   26.6  5.1  5.1  chr24             15807078 15807255 (26365671) + CryptonV-N5_DR    DNA/Crypton-V         10953  11130 (13407) 2280824 *
   493   19.0  1.3 14.0  chr24             15807105 15807257 (26365669) + piggyBac-N9_DR    DNA/PiggyBac            551    686   (505) 2280825  
  1677   11.9  3.6  0.3  chr24             15807952 15808230 (26364696) + HE1_DR1           SINE/tRNA-V-RTE          97    384    (18) 2280826  
   468   27.0 17.2  0.4  chr24             15808431 15808657 (26364269) + TDR17B            DNA/Sola-1              493    757   (789) 2280827  
   962   14.5  3.2  6.5  chr24             15809055 15809275 (26363651) + DNA9-6_DR         DNA                    4381   4594  (3290) 2280828 *
  2400    6.0  1.1  4.1  chr24             15809140 15809487 (26363439) C SINE2-3_DR        SINE/tRNA-V-RTE         (0)    368      31 2280829  
  2584    5.6  3.1  1.0  chr24             15809492 15809872 (26363054) C DNA-2-13_DR       DNA                   (441)    389       1 2280830  
  1883   13.4  1.8  3.7  chr24             15809874 15810261 (26362665) C HarbingerN5_DR    DNA/PIF-Harbinger     (134)    727     347 2280831  
   524   24.1  0.0  1.1  chr24             15810280 15810455 (26362471) C DNA9-3_DR         DNA/MULE-MuDR?       (1736)   9643    9470 2280832 *
   922    5.4  0.0  0.0  chr24             15810303 15810468 (26362458) + Zisupton-6_DR     DNA/Zisupton           9294   9459 (12657) 2280833  
   487   12.5  0.0  2.5  chr24             15810364 15810486 (26362440) + ENSPM-6_DR        DNA/CMC-EnSpm         31669  31788   (828) 2280834 *
   250   18.3 12.7  0.0  chr24             15810435 15810505 (26362421) + LTR-19_DR-LTR     LTR                     318    397   (965) 2280835 *
   329   14.5  9.6  0.0  chr24             15811031 15811113 (26361813) + TDR7              DNA                      26    116   (425) 2280836  
  6637   10.3 10.3  0.1  chr24             15811134 15812219 (26360707) + TC1DR3            DNA/TcMar-Tc1            29   1225     (0) 2280837  
   398   16.1  6.5  0.0  chr24             15812506 15812598 (26360328) + Mariner-7_DR      DNA/TcMar-Tc1           819    917   (670) 2280838  
   208    9.8  0.0  0.0  chr24             15813121 15813160 (26359766) C ANGEL             DNA/Kolobok            (15)    294     261 2280839  
   806   16.8  2.6  0.0  chr24             15813195 15813384 (26359542) + Merlin-N3_DR      DNA/Merlin               22    216    (39) 2280840  
   252    9.1  6.8  0.0  chr24             15813385 15813428 (26359498) C EnSpm-N3C_DR      DNA/CMC-EnSpm           (0)    283     237 2280841 *
  1597   15.6  4.5  0.3  chr24             15813421 15813709 (26359217) + HE1_DR1           SINE/tRNA-V-RTE           1    301   (101) 2280842  
  1281   10.9  0.5  0.9  chr24             15813739 15813961 (26358965) C EnSpm-N3C_DR      DNA/CMC-EnSpm          (50)    233      12 2280841  
   232   14.3  0.0  2.4  chr24             15813963 15814005 (26358921) C Harbinger-4N1_DR  DNA/PIF-Harbinger     (200)    821     780 2280843  
   576    6.6  0.9  1.9  chr24             15814021 15814128 (26358798) C Harbinger-4N1_DR  DNA/PIF-Harbinger     (303)    718     612 2280843  
  1955   13.5  3.7  3.2  chr24             15814132 15814507 (26358419) C L2-5_DRe          LINE/L2                 (0)   2227    1850 2280844  
   850   14.2  1.3  0.7  chr24             15814514 15814662 (26358264) C L2-5_DRe          LINE/L2               (174)   2053    1904 2280845  
  3642   12.8  3.0 10.4  chr24             15814674 15815475 (26357451) C Harbinger-4N1B_DR DNA/PIF-Harbinger     (389)    774      27 2280846  
   235   24.2  1.4  7.4  chr24             15815771 15815913 (26357013) + L1-67_DR          LINE/L1                5025   5159   (209) 2280847 *
   468    8.4  2.4  1.2  chr24             15815818 15815838 (26357088) + DNA8-26_DR        DNA                    1357   1404  (3126) 2280848  
   509    4.3  0.8  0.8  chr24             15815839 15815955 (26356971) C Harbinger-N17_DR  DNA/PIF-Harbinger    (1222)    423     307 2280849 *
   692    5.5  0.0  1.9  chr24             15815852 15815961 (26356965) C Helitron-2_DR     RC/Helitron         (15564)  11848   11741 2280850  
   468    8.4  2.4  1.2  chr24             15815956 15815992 (26356934) + DNA8-26_DR        DNA                    1405   1496  (3034) 2280848 *
   304    3.2  1.6  3.1  chr24             15815962 15815979 (26356947) C DNA-8-29_DR       DNA/hAT-Tip100         (76)    943     818 2280851 *
   454   16.1  3.7  0.0  chr24             15815977 15816057 (26356869) + EnSpm-N23_DR      DNA/CMC-EnSpm            58    141   (497) 2280852  
   202   26.1  0.7  1.3  chr24             15815980 15815997 (26356929) + Harbinger1_DR     DNA/PIF-Harbinger      2781   2894  (1567) 2280853 *
   286   23.2  2.9  3.9  chr24             15816162 15816264 (26356662) + EnSpm-N23_DR      DNA/CMC-EnSpm           499    600    (38) 2280854  
   400    5.6  2.2  2.2  chr24             15816352 15816442 (26356484) + EnSpm-N48B_DR     DNA/CMC-EnSpm          5366   5456  (1503) 2280855 *
   616    2.0  1.0  0.0  chr24             15816367 15816466 (26356460) + (TAGA)n           Simple_repeat             4    104     (0) 2280856  
   469   10.8  0.0  2.0  chr24             15816375 15816478 (26356448) + Kolobok-2_DR      DNA/Kolobok-T2         3211   3312  (3388) 2280857 *
   204   22.5  2.5  0.8  chr24             15816390 15816510 (26356416) C Kolobok-1_DR      DNA/Kolobok-T2       (3375)   2928    2806 2280858 *
  1808   14.0  5.3  1.8  chr24             15817586 15817955 (26354971) C DIRS-1-LTR_DR     LTR/Ngaro               (0)    356       4 2280859  
   215   11.9  0.0 16.3  chr24             15817974 15818023 (26354903) C hAT-N80_DR        DNA/hAT?                (0)    812     770 2280860  
   774   10.8  2.6  5.3  chr24             15818027 15818182 (26354744) C hAT-N80_DR        DNA/hAT?              (474)    338     187 2280860  
   352   17.2  0.0 18.2  chr24             15818133 15818281 (26354645) + Kolobok-3_DR      DNA/Kolobok-T2         2424   2549  (3417) 2280861 *
   480   14.9  0.8  4.9  chr24             15818161 15818287 (26354639) + MuDR-2_DR         DNA/MULE-MuDR         16321  16442  (7491) 2280862 *
   519   10.4  1.0  6.2  chr24             15818182 15818283 (26354643) C DNA-2-32_DR       DNA/CMC-EnSpm?       (3167)   5615    5519 2280863  
   433   19.2  5.4  0.7  chr24             15818197 15818343 (26354583) C Helitron-N3B_DR   RC/Helitron          (4121)   2483    2330 2280864 *
   211   23.9  7.7  9.2  chr24             15818234 15818376 (26354550) + Zisupton-1_DR     DNA/Zisupton           4732   4872  (4757) 2280865 *
   272   22.5  5.2  8.0  chr24             15818265 15818380 (26354546) C Zisupton-6_DR     DNA/Zisupton        (12482)   9634    9522 2280866 *
   360   21.9  2.0  4.8  chr24             15818284 15818329 (26354597) C MuDR-2_DR         DNA/MULE-MuDR        (7492)  16440   16297 2280867  
   893   27.2 12.9  1.3  chr24             15819253 15819609 (26353317) C DNA-N23_DR        DNA                     (0)    398       1 2280868  
  3311   11.3  8.6  0.7  chr24             15819722 15820246 (26352680) C SINE3-1a          SINE/5S-Deu-L2          (3)    567       2 2280869  
   270   20.6  6.3  0.0  chr24             15820620 15820682 (26352244) + SAT-18_DR         Satellite               214    280  (3185) 2280870  
   315   27.4  0.4  9.1  chr24             15821555 15821919 (26351007) + (TGGA)n           Simple_repeat             1    333     (0) 2280871  
   367   10.8  0.0  1.8  chr24             15821977 15822089 (26350837) C Mariner-N5C_DR    DNA/TcMar            (6386)   1535    1425 2280872 *
   417    9.3  0.8  1.7  chr24             15821996 15822115 (26350811) + DNA6-6_DR         DNA                    7769   7887  (3394) 2280873 *
   535    7.8  2.1  3.3  chr24             15822006 15822098 (26350828) C DNA8-26_DR        DNA                  (3054)   1476    1385 2280874  
   307   10.9  6.5  0.0  chr24             15822035 15822089 (26350837) C hAT-N155_DR       DNA/hAT-Tip100        (328)    260     200 2280875 *
  9957    5.6  3.9  1.9  chr24             15822090 15823500 (26349426) C hAT-N63_DR        DNA/hAT-Ac              (0)   1710     273 2280876  
   431    9.6  0.0  0.0  chr24             15822099 15822109 (26350817) + DNA8-10_DR        DNA/hAT-Ac             1608   1711  (2307) 2280877 *
   221   21.3  2.1  1.4  chr24             15822110 15822146 (26350780) C hAT-25_DR         DNA/hAT-Charlie        (74)   2324    2183 2280878  
  4690   10.3  1.4  1.8  chr24             15823491 15824204 (26348722) C DIRS-N2_DR        LTR/Ngaro            (1537)   4492    3782 2280879  
  1924    6.1  4.9  0.4  chr24             15824190 15824453 (26348473) C hAT-N63_DR        DNA/hAT-Ac           (1434)    276       1 2280876 *
   345   10.2  1.6  6.7  chr24             15824454 15824528 (26348398) + Helitron-4_DR     RC/Helitron           11847  11915 (19953) 2280880 *
   411   12.3  2.6  0.8  chr24             15824433 15824547 (26348379) C ZFERV-2-I_DR      LTR/ERV1             (9658)    906     790 2280881 *
  1011   17.0  2.2  3.3  chr24             15824443 15824759 (26348167) C Merlin-1_DR       DNA/Merlin           (8925)   1602    1303 2280882 *
  3833   13.5  4.3  7.0  chr24             15824536 15825332 (26347594) C DNA-X-4_DR        DNA                    (29)   1216     440 2280883  
  1988    6.5  5.5  1.0  chr24             15825334 15825626 (26347300) + Gypsy-169-LTR_DR  LTR/Gypsy                 1    306     (0) 2280884  
 36802    3.0  0.1  0.1  chr24             15825627 15829963 (26342963) + Gypsy-169-I_DR    LTR/Gypsy                 1   4338     (0) 2280884  
  1988    6.5  5.5  1.0  chr24             15829964 15830256 (26342670) + Gypsy-169-LTR_DR  LTR/Gypsy                 1    306     (0) 2280884  
  1907   15.3 11.7  0.5  chr24             15830257 15830649 (26342277) C DNA-X-4_DR        DNA                   (802)    443       7 2280883  
   707   17.1  4.3  3.0  chr24             15830515 15830677 (26342249) C Merlin-1_DR       DNA/Merlin           (9264)   1263    1099 2280882 *
  2486    8.5 15.9  0.0  chr24             15830651 15831084 (26341842) + Merlin-1_DR       DNA/Merlin             1100   1602  (8925) 2280885  
   414    2.4  2.4  0.0  chr24             15831018 15831102 (26341824) + DNA-8-7_DR        DNA/hAT-Tip100          911    997    (52) 2280886 *
   335    2.4  0.0  0.0  chr24             15831031 15831112 (26341814) + EnSpm-N11_DR      DNA/CMC-EnSpm           494    575  (4778) 2280887 *
   251   15.7  0.0  8.7  chr24             15831113 15831142 (26341784) C EnSpm1_DR         DNA/CMC-EnSpm        (8097)   1391    1289 2280888  
  3449    5.9  1.7  0.2  chr24             15832267 15832726 (26340200) C CR1-46_DR         LINE/L2                 (0)   4116    3650 2280889  
  1011   23.9  9.7 11.3  chr24             15832991 15833627 (26339299) + Copia-13D_DR-LTR  LTR/Gypsy?              146    773    (75) 2280890  
   225   21.9 14.1  3.5  chr24             15833746 15833873 (26339053) + DNA2-16_DR        DNA                       1    141 (17910) 2280891  
  8385    4.1  0.9  3.4  chr24             15833946 15835056 (26337870) + HARBINGERN3B_DR   DNA/PIF-Harbinger         1   1084     (0) 2280892  
   390   10.2  0.0  0.0  chr24             15835062 15835120 (26337806) + hAT-N189_DR       DNA/hAT-Tip100            1     59   (812) 2280893  
  1957   13.8 14.5  8.7  chr24             15835126 15835816 (26337110) + Harbinger-N29_DR  DNA/PIF-Harbinger       679   1406   (599) 2280894  
  2062    5.9  0.0  0.0  chr24             15835817 15836071 (26336855) + HATN8_DR          DNA/Zisupton              1    255     (0) 2280895  
   385   20.7  7.9  7.9  chr24             15836072 15836195 (26336731) + Harbinger-N29_DR  DNA/PIF-Harbinger      1399   1522   (483) 2280896  
   516   12.5  0.0  0.0  chr24             15836198 15836269 (26336657) + Harbinger-N29_DR  DNA/PIF-Harbinger      1932   2003     (2) 2280897  
   322    9.4  0.0  0.0  chr24             15836276 15836328 (26336598) + hAT-N189_DR       DNA/hAT-Tip100          742    794    (77) 2280898  
  6394    9.4  0.7  6.4  chr24             15838318 15839406 (26333520) + Mariner-N23_DRe   DNA/TcMar-ISRm11          1   1031     (0) 2280899  
  3713   11.3  1.7  0.2  chr24             15839407 15840001 (26332925) + Mariner-N23_DRe   DNA/TcMar-ISRm11        283    886   (145) 2280900  
   747    0.9  0.0  0.0  chr24             15840004 15840116 (26332810) + (TAGA)n           Simple_repeat             2    114     (0) 2280901  
   325   19.3 15.7  0.0  chr24             15840786 15840868 (26332058) + hAT-N138_DR       DNA/hAT-Ac             1236   1331   (255) 2280902  
   361   22.6 25.0  1.9  chr24             15841005 15841180 (26331746) C Harbinger-N25B_DR DNA/PIF-Harbinger     (349)    216       1 2280903  
  2698    9.9  3.9  1.5  chr24             15841488 15841944 (26330982) C hAT-N42_DR        DNA/hAT-Ac              (7)    710     218 2280904  
  1114   10.3  9.0  0.8  chr24             15841944 15841970 (26330956) C Merlin-1_DR       DNA/Merlin           (8325)   2202    1950 2280905 *
  1159    7.3  9.7  0.9  chr24             15841971 15842177 (26330749) + Mariner-N38_DR    DNA/TcMar-Tc1             1    225   (322) 2280906  
   209   25.3  3.8  1.2  chr24             15842111 15842169 (26330757) + Merlin-2_DR       DNA/Merlin            10413  10473  (3448) 2280907 *
  4380   15.3  7.1  6.7  chr24             15842170 15843381 (26329545) C Kolobok-4N1_DR    DNA/Kolobok-T2          (0)   1234       1 2280908  
  1432   10.8 17.6  9.8  chr24             15843382 15843791 (26329135) + MuDR-2_DR         DNA/MULE-MuDR         16001  16439  (7494) 2280909  
   489   30.6  0.0  0.6  chr24             15843653 15843674 (26329252) C ERV1-N3-I_DR      LTR/ERV1              (848)   3743    3592 2280910 *
   566   16.1  0.0  0.8  chr24             15843675 15843805 (26329121) C EnSpm-N2_DR       DNA/CMC-EnSpm         (976)   3039    2910 2280911 *
   781   12.0  0.0 10.4  chr24             15843756 15843904 (26329022) C hAT-N42B_DR       DNA/hAT-Ac            (656)    135       1 2280912  
   923   18.7  0.7 12.9  chr24             15845042 15845311 (26327615) + hAT-N133_DR       DNA/hAT-Ac              115    355   (268) 2280913  
  2421   10.9 34.7  0.6  chr24             15845476 15846002 (26326924) C DNA-X-3_DR        DNA                     (0)   1474     769 2280914  
   929   11.8 33.5  0.6  chr24             15845982 15846222 (26326704) C DNA-X-3_DR        DNA                  (1128)    346       1 2280914 *
   379   19.4  3.1  4.2  chr24             15846404 15846500 (26326426) C Harbinger-N27_DR  DNA/PIF-Harbinger?     (67)    153      58 2280915  
  6107    9.8 14.1  1.2  chr24             15846567 15847553 (26325373) C TC1DR3            DNA/TcMar-Tc1         (112)   1113       1 2280916  
   201   21.4  0.0  0.0  chr24             15847524 15847565 (26325361) C DNA8-26_DR        DNA                  (2995)   1535    1494 2280917 *
  3616   10.3  4.3  1.2  chr24             15848349 15848909 (26324017) + REX1-5_DR         LINE/Rex-Babar         2082   2659     (0) 2280918  
   265   15.5  3.7 15.6  chr24             15848950 15849056 (26323870) C DNA-2-30B_DR      DNA                    (31)    382     287 2280919  
   224   14.0  0.0  4.0  chr24             15849082 15849133 (26323793) C DNA-2-30B_DR      DNA                   (241)    172     123 2280919  
   511   22.7  0.8  0.0  chr24             15849218 15849336 (26323590) C DNA-TA-4_DR       DNA/TcMar            (5126)   4669    4550 2280920 *
  1663   14.3  2.2  0.0  chr24             15849233 15849505 (26323421) C SINE2-4_DR        SINE/tRNA-V-RTE         (4)    367      89 2280921  
   704   21.3 16.9  4.7  chr24             15849302 15849532 (26323394) C DNA9-3_DR         DNA/MULE-MuDR?       (1470)   9909    9652 2280922 *
   210   13.5  0.0  2.7  chr24             15849508 15849545 (26323381) C CryptonV-2_DR     DNA/Crypton-V         (944)  20867   20831 2280923 *
   557   18.4  0.7  2.1  chr24             15849616 15849629 (26323297) C DNA-2-30B_DR      DNA                     (6)    407     344 2280924  
   564   13.2  1.7  1.7  chr24             15849630 15849745 (26323181) + DNA-2-30_DR       DNA                      17    132   (256) 2280925  
   557   18.4  0.7  2.1  chr24             15849746 15849759 (26323167) C DNA-2-30B_DR      DNA                     (6)    343     266 2280924  
   404   20.8 11.1  5.9  chr24             15849760 15849840 (26323086) C hAT-N178_DR       DNA/hAT-Ac           (1186)    521     286 2280926  
 19812    6.1  8.0  4.5  chr24             15850124 15853242 (26319684) + EnSpm-N36_DR      DNA/CMC-EnSpm             1   3225     (0) 2280927  
   303    3.0  4.2  8.7  chr24             15853797 15853868 (26319058) C LOOPERN2_DR       DNA/Kolobok-T2        (454)    921     853 2280928  
   220   20.0  3.1  3.1  chr24             15853805 15853902 (26319024) C L1-15_DR          LINE/L1-Tx1          (5426)     98       1 2280929 *
   460    0.0  0.0 46.9  chr24             15853817 15853910 (26319016) C DNA-N4_DR         DNA                   (324)    718     645 2280930  
   244   10.4  0.0  2.1  chr24             15853875 15853923 (26319003) C Tx1-54_DR         LINE/L1-Tx1             (0)   5519    5472 2280931 *
  1508   12.2  3.0  0.0  chr24             15854605 15854841 (26318085) C SINE3-1           SINE/5S-Deu-L2          (1)    589     346 2280932  
   276   18.6  0.0 23.1  chr24             15854840 15854951 (26317975) C hAT-N178B_DR      DNA/hAT-Ac           (1368)    515     425 2280933 *
  1905   10.7  0.3  6.0  chr24             15854857 15855224 (26317702) C DNA-2-30B_DR      DNA                     (6)    407      60 2280934  
  7826   13.7  7.9  0.1  chr24             15855247 15856543 (26316383) + L2-3_DRe          LINE/L2                 579   1976  (3092) 2280935  
 11941    7.5  5.0  1.2  chr24             15856544 15858237 (26314689) + L2-3_DRe          LINE/L2                3312   5068     (0) 2280935  
  2234   10.3  7.5  0.3  chr24             15858268 15858589 (26314337) C SINE3-1           SINE/5S-Deu-L2        (245)    345       1 2280932  
   629   22.5  8.8  0.0  chr24             15858638 15858797 (26314129) C TC1DR3            DNA/TcMar-Tc1         (156)   1069     896 2280936  
 10628    1.0  0.8  0.7  chr24             15858891 15860099 (26312827) C Harbinger-N11_DR  DNA/PIF-Harbinger       (0)   1211       1 2280937  
   249   15.5  0.0 20.4  chr24             15860042 15860106 (26312820) + DNA-N39_DR        DNA                     614    667   (368) 2280938 *
   766   10.5  5.6 17.6  chr24             15860100 15860295 (26312631) C Mariner-N7_DR     DNA/TcMar               (5)    256      81 2280939  
   416   24.2  1.6 10.7  chr24             15860308 15860501 (26312425) C DNA2-13_DR        DNA                  (1399)   4499    4322 2280940  
   210   21.4  0.0  0.0  chr24             15860536 15860577 (26312349) C TC1DR3            DNA/TcMar-Tc1        (1029)    196     155 2280941  
   998   11.8  2.3  1.2  chr24             15861601 15861771 (26311155) C DNA8-17_DR        DNA/hAT-Tip100         (96)   1717    1545 2280942  
   725   15.3  1.4  2.9  chr24             15861646 15861786 (26311140) + EnSpm-15_DR       DNA/CMC-EnSpm           945   1083 (10371) 2280943 *
  4976    8.0  0.0  0.9  chr24             15861772 15862427 (26310499) + KolobokN78B_DR    DNA/Kolobok-T2          368   1017     (0) 2280944  
   412    9.9  6.8  4.5  chr24             15862428 15862519 (26310407) C HARBINGERN3B_DR   DNA/PIF-Harbinger     (491)    573     493 2280945 *
  1105   13.1  4.7  7.6  chr24             15862505 15862761 (26310165) + hAT-N35C_DR       DNA/hAT-Ac             1342   1591     (0) 2280946  
   291   24.4  3.9  4.7  chr24             15862730 15862760 (26310166) C hAT-N202_DR       DNA/hAT-Tip100       (1655)    230     143 2280947 *
   365   11.9  2.3  2.3  chr24             15862761 15862846 (26310080) + Polinton-1_DR     DNA/Maverick          17113  17198  (1287) 2280948  
   291   24.4  3.9  4.7  chr24             15862847 15862858 (26310068) C hAT-N202_DR       DNA/hAT-Tip100       (1655)    142     103 2280947  
  2288   11.2  2.8  2.2  chr24             15862860 15863214 (26309712) + Tc1-7_DR          DNA/TcMar-Tc1          1289   1645     (1) 2280949  
   210   25.7  7.0  9.5  chr24             15864509 15864594 (26308332) C Copia-19_DR-I     LTR/Gypsy?              (8)   1841    1758 2280950  
   870   14.2  2.2  6.3  chr24             15864927 15865107 (26307819) + HarbingerN1_DR    DNA/PIF-Harbinger       194    367   (283) 2280951  
   623   18.8  0.8  0.7  chr24             15866286 15866411 (26306515) + DIRS-1-LTR_DR     LTR/Ngaro                 4    117   (505) 2280952  
  4421   19.3  4.2  6.7  chr24             15866424 15868355 (26304571) + DIRS-6_DR         LTR/Ngaro              5705   7307     (6) 2280953  
   267   10.1  2.6 22.5  chr24             15868434 15868587 (26304339) C DNA-8-24_DR       DNA/hAT-Tip100       (1607)    176      48 2280954 *
   566    8.6  4.1  0.2  chr24             15868445 15868589 (26304337) C EnSpm-N13_DR      DNA/CMC-EnSpm        (4493)  17656   17564 2280955  
   553    3.3  0.0 15.2  chr24             15868472 15868577 (26304349) + Helitron-2_DR     RC/Helitron            6230   6321 (21091) 2280956 *
   552    6.8  2.5  0.0  chr24             15868479 15868596 (26304330) + P-1_DR            DNA/P                  7260   7380  (2588) 2280957 *
   574    3.8  0.0  1.2  chr24             15868496 15868576 (26304350) C DNA-6-N5B_DR      DNA                  (2367)   1156    1077 2280958  
   394   16.5 13.3  0.0  chr24             15868577 15868653 (26304273) C Helitron-4_DR     RC/Helitron         (18385)  13483   13305 2280959  
   357    5.7  3.1  3.9  chr24             15868578 15868590 (26304336) + Dada-U6_DR        DNA/Dada               7129   7210  (1753) 2280960 *
   397   22.6 15.2  2.2  chr24             15868654 15868875 (26304051) C Zisupton-6_DR     DNA/Zisupton         (5630)  16486   16377 2280961 *
   508   12.8  0.8  0.0  chr24             15868776 15868892 (26304034) C Polinton-4N1_DR   DNA/Maverick         (5607)   4829    4712 2280962  
   261   19.5  6.4 11.4  chr24             15868834 15868943 (26303983) C Gypsy134-LTR_DR   LTR/Gypsy              (86)   1115    1011 2280963 *
   656   15.8  3.5  2.6  chr24             15870120 15870335 (26302591) + EnSpm-N13_DR      DNA/CMC-EnSpm         17529  17720  (4429) 2280964 *
  1073   10.8  0.0  0.6  chr24             15870164 15870321 (26302605) C hAT-2n1_DR        DNA/hAT-Charlie        (89)   1121     965 2280965  
   820   10.1  0.6  0.0  chr24             15870174 15870341 (26302585) + Zisupton-6_DR     DNA/Zisupton          16378  16546  (5570) 2280966 *
  2164   13.9  4.2  8.9  chr24             15870222 15870772 (26302154) C DNA6-6_DR         DNA                  (3866)   7415    6889 2280967  
   659   15.2  0.9  5.3  chr24             15870322 15870378 (26302548) C EnSpm-N48_DR      DNA/CMC-EnSpm        (1769)   1808    1603 2280968 *
   202    0.0  0.0  0.0  chr24             15870773 15870795 (26302131) + DNA8-17_DR        DNA/hAT-Tip100         1641   1663   (150) 2280969  
  1462   13.8  9.5  0.6  chr24             15870843 15871148 (26301778) + IS3EU-2_DR        DNA/IS3EU                 1    333 (17962) 2280970  
  1845   21.0  4.5  1.5  chr24             15871150 15871612 (26301314) C HarbingerN7_DR    DNA/PIF-Harbinger       (1)    477       1 2280971  
   232    6.5  0.0  0.0  chr24             15871586 15871616 (26301310) C EnSpm-N38_DR      DNA/CMC-EnSpm        (1718)    724     694 2280972 *
  1355   22.7 11.9  8.4  chr24             15871612 15872293 (26300633) C DNA-6-N4_DR       DNA/IS3EU             (348)   3529    2826 2280973  
   393   13.3  0.0  6.0  chr24             15872297 15872384 (26300542) C IS3EU-2_DR        DNA/IS3EU           (18212)     83       1 2280974  
   282   31.5  0.0  0.0  chr24             15874019 15874107 (26298819) C Copia-21_DR-I     LTR/Gypsy?            (482)   1143    1055 2280975  
   228    3.6  0.0  0.0  chr24             15874400 15874427 (26298499) C L2-1B_DR          LINE/L2               (302)    706     679 2280976  
   221    9.5  1.2  0.0  chr24             15874438 15874521 (26298405) + (TTA)n            Simple_repeat             2     86     (0) 2280977 *
   279   12.7  0.0  2.8  chr24             15874457 15874529 (26298397) C hAT-N178B_DR      DNA/hAT-Ac           (1681)    202     132 2280978  
   324   11.9  0.0  4.8  chr24             15874547 15874634 (26298292) + CryptonV-N4_DR    DNA/Crypton-V          4876   4959  (8534) 2280979  
   229   13.8  0.0  1.2  chr24             15874563 15874643 (26298283) C CryptonV-2_DR     DNA/Crypton-V       (15858)   5953    5874 2280980 *
   246   12.3  0.0  4.1  chr24             15874579 15874654 (26298272) C Merlin-1_DR       DNA/Merlin           (8930)   1597    1525 2280981  
   247   15.8  8.2  3.4  chr24             15874895 15874908 (26298018) + Kolobok-1_DR      DNA/Kolobok-T2         2807   2891  (3408) 2280982  
   299    8.5  1.5  0.2  chr24             15874909 15874975 (26297951) C DNA-N45_DR        DNA/CMC-EnSpm         (399)    314     258 2280983  
   291   14.0  0.0  0.0  chr24             15874928 15874984 (26297942) + ENSPM-6_DR        DNA/CMC-EnSpm         20502  20558 (12058) 2280984 *
   292    9.3  1.9  0.0  chr24             15874938 15874991 (26297935) + DNA8-25_DR        DNA                     803    857  (3110) 2280985  
 32148    1.9  3.0  0.1  chr24             15875001 15878854 (26294072) C Mariner-N2_DR     DNA/TcMar               (0)   3966       1 2280986  
 20296    8.9  9.9  3.6  chr24             15878855 15883279 (26289647) + DIRS-6_DR         LTR/Ngaro              1140   6526     (0) 2280987  
   550   13.0  0.0  0.0  chr24             15884183 15884259 (26288667) + SINE2-5_DR        SINE/tRNA-V-RTE         204    280     (2) 2280988  
   222   15.2  0.0  0.0  chr24             15884588 15884620 (26288306) C hAT-N41B_DR       DNA/hAT-Ac           (1559)     33       1 2280989  
   491   19.0  0.0  0.0  chr24             15884633 15884711 (26288215) + Harbinger-4N1C_DR DNA/PIF-Harbinger         4     82  (1124) 2280990  
  4051   12.0  9.6  9.8  chr24             15884725 15885661 (26287265) + Harbinger-4N1C_DR DNA/PIF-Harbinger       271   1205     (1) 2280991  
   461   22.3 20.9  6.5  chr24             15886396 15886668 (26286258) + Harbinger-N23_DR  DNA/PIF-Harbinger       122    431     (6) 2280992  
   200   26.7  3.3  0.0  chr24             15886676 15886735 (26286191) C hAT-N104_DR       DNA/hAT-Tip100        (446)     84      23 2280993  
   412    8.1  0.0 12.7  chr24             15886736 15886806 (26286120) + Harbinger-N10_DR  DNA/PIF-Harbinger        97    159   (169) 2280994  
   357    6.5  0.0  0.0  chr24             15886806 15886851 (26286075) C Harbinger-N29_DR  DNA/PIF-Harbinger     (293)   1712    1667 2280995 *
  1443   11.0  4.2  0.4  chr24             15886875 15887111 (26285815) C hAT-N203_DR       DNA/hAT-Tip100       (4212)   1329    1084 2280996  
   817   12.0  7.0 10.1  chr24             15887108 15887321 (26285605) C DNA9-N1_DR        DNA/MULE-NOF         (2717)   2299    2092 2280997 *
   662   15.8 34.2  0.9  chr24             15887322 15887458 (26285468) C Harbinger-N29_DR  DNA/PIF-Harbinger     (860)   1145     679 2280998  
   874   22.4 11.4  5.1  chr24             15887473 15887540 (26285386) + CryptonV-N4_DR    DNA/Crypton-V          8800   9172  (4321) 2280999  
  1493   13.9 10.6  1.0  chr24             15887541 15887824 (26285102) + HE1_DR1           SINE/tRNA-V-RTE           2    312    (90) 2281000  
   278   21.1  1.4  1.4  chr24             15889112 15889183 (26283743) C DNA-N37_DR        DNA                   (532)    135      64 2281001  
   930   16.0 13.4  5.4  chr24             15889255 15889545 (26283381) C DNA-8-12_DR       DNA/Merlin            (354)    377      65 2281002  
  1472   23.3  0.3  0.0  chr24             15889569 15889885 (26283041) + Harbinger-N10_DR  DNA/PIF-Harbinger         7    324     (4) 2281003  
   518   12.6  4.2  1.0  chr24             15889897 15889992 (26282934) + DNA-8-12_DR       DNA/Merlin              158    256   (475) 2281004 *
  1407   15.2  7.8  4.9  chr24             15889991 15890350 (26282576) C DNA-8-12_DR       DNA/Merlin            (361)    370       1 2281005  
   208   16.7  2.4  0.0  chr24             15890386 15890427 (26282499) + DNA-N37_DR        DNA                     204    246   (421) 2281006  
   335   26.8  1.4  4.3  chr24             15890498 15890641 (26282285) + DNA-N37_DR        DNA                     423    562   (105) 2281007  
   686   19.8  4.3  3.2  chr24             15891125 15891172 (26281754) + Merlin-1_DR       DNA/Merlin             4284   4473  (6054) 2281008  
   751   15.4  0.7  2.9  chr24             15891173 15891312 (26281614) C SINE2-4_DR        SINE/tRNA-V-RTE         (0)    371     235 2281009  
   497   24.5  0.7  4.7  chr24             15891177 15891330 (26281596) C TE-X-7_DR         LINE?/Penelope?       (566)    273     126 2281010 *
  2284    6.6 10.7  1.6  chr24             15891693 15892029 (26280897) C SINE2-3_DR        SINE/tRNA-V-RTE         (1)    367       1 2281011  
   921   14.2 18.4  1.2  chr24             15892030 15892057 (26280869) + MuDR-2_DR         DNA/MULE-MuDR         20215  20277  (3656) 2281012  
   230   15.5  8.2  4.8  chr24             15892278 15892338 (26280588) + MuDR-N2_DR        DNA/MULE-MuDR            64    126   (197) 2281013  
   259   27.3 11.2  2.6  chr24             15892339 15892481 (26280445) + MuDR-N2_DR        DNA/MULE-MuDR           169    323     (0) 2281014  
   280   12.5  4.2  0.0  chr24             15893296 15893367 (26279559) + CryptonV-N4_DR    DNA/Crypton-V          3977   4051  (9442) 2281015  
  4497   11.0  8.2  4.1  chr24             15893368 15894311 (26278615) + hAT-N92_DR        DNA/hAT-Ac                1    981   (594) 2281016  
 11392    3.2  2.4  0.1  chr24             15894312 15895678 (26277248) C DNA-2-4_DR        DNA                     (0)   1399       1 2281017  
   212    5.1 20.0  2.1  chr24             15895679 15895715 (26277211) + hAT-N92_DR        DNA/hAT-Ac              981   1024   (551) 2281018  
  7812    6.0  3.4  2.6  chr24             15895716 15896774 (26276152) + Kolobok-1N3_DR    DNA/Kolobok-T2            1   1067     (0) 2281019  
  2166    8.2 22.2  2.2  chr24             15896777 15897236 (26275690) + hAT-N92_DR        DNA/hAT-Ac             1024   1573     (2) 2281020  
  1065   20.1  6.7  0.4  chr24             15900798 15901037 (26271889) C HATN8_DR          DNA/Zisupton            (0)    255       1 2281021  
   259   17.3  2.2 11.9  chr24             15901038 15901129 (26271797) C DNA-2-32_DR       DNA/CMC-EnSpm?          (8)   8774    8691 2281022  
   285   18.8  0.0 11.1  chr24             15901186 15901275 (26271651) C DNA-2-32_DR       DNA/CMC-EnSpm?       (8701)     81       1 2281023 *
  4261   11.2  9.9  4.0  chr24             15901272 15902306 (26270620) C TDR22             DNA                     (0)   1255       1 2281024  
   994   19.8  8.9  4.4  chr24             15902939 15902981 (26269945) C ENSPM-6_DR        DNA/CMC-EnSpm       (17973)  14643   14431 2281025  
  1128   20.4  2.6  2.6  chr24             15902982 15903017 (26269909) C hAT-N21B_DR       DNA/hAT-Ac             (48)   1253    1218 2281026  
  1900    9.7  3.8  1.2  chr24             15903018 15903331 (26269595) C Mariner-N38_DR    DNA/TcMar-Tc1           (0)    547     226 2281027  
   994   19.8  8.9  4.4  chr24             15903294 15903330 (26269596) C ENSPM-6_DR        DNA/CMC-EnSpm       (17973)  14430   14235 2281025 *
  6905   11.3  5.0  4.6  chr24             15903332 15904533 (26268393) C Harbinger-4N1C_DR DNA/PIF-Harbinger       (0)   1206       1 2281028  
  1463    6.5  9.3  0.0  chr24             15904534 15904741 (26268185) C Mariner-N38_DR    DNA/TcMar-Tc1         (319)    228       1 2281029  
   215   22.9 15.1  5.9  chr24             15904593 15904704 (26268222) + hAT-N202_DR       DNA/hAT-Tip100          350    517  (1368) 2281030 *
   278   13.6  0.0  0.0  chr24             15904705 15904748 (26268178) + MuDR-2_DR         DNA/MULE-MuDR         16296  16339  (7594) 2281031  
   228   10.8  2.7  0.0  chr24             15904717 15904753 (26268173) + hAT-N21B_DR       DNA/hAT-Ac             1196   1233    (68) 2281032 *
   215   22.9 15.1  5.9  chr24             15904754 15904764 (26268162) + hAT-N202_DR       DNA/hAT-Tip100          518    536  (1349) 2281030  
   201   10.7  0.0 20.5  chr24             15907013 15907059 (26265867) C CryptonV-N2_DR    DNA/Crypton-V        (2619)  14019   13981 2281033  
   272    9.6  5.6  5.6  chr24             15907241 15907261 (26265665) C hAT-N39_DR        DNA/hAT-Tip100        (212)   1382    1300 2281034  
   283   11.6  0.9  5.7  chr24             15907262 15907371 (26265555) + EnSpm-N40B_DR     DNA/CMC-EnSpm          4654   4758   (749) 2281035 *
   494    6.2  0.0 13.0  chr24             15907278 15907388 (26265538) C EnSpm1_DR         DNA/CMC-EnSpm        (8083)   1405    1234 2281036  
   353   21.0  9.3  3.0  chr24             15907291 15907480 (26265446) + Harbinger-N17_DR  DNA/PIF-Harbinger       328    611  (1034) 2281037 *
   272    9.6  5.6  5.6  chr24             15907372 15907384 (26265542) C hAT-N39_DR        DNA/hAT-Tip100        (212)   1299    1239 2281034 *
   355    9.6  1.2  0.0  chr24             15907481 15907563 (26265363) + DNA-2-32_DR       DNA/CMC-EnSpm?         5478   5561  (3221) 2281038 *
   385    9.4  0.0  0.0  chr24             15907499 15907562 (26265364) C Mariner-N29_DR    DNA/TcMar-ISRm11     (1311)    454     391 2281039  
   361   13.1  5.5  1.8  chr24             15907501 15907609 (26265317) C DNA8-26_DR        DNA                  (3062)   1468    1356 2281040 *
  1173    7.3  3.6  0.1  chr24             15907563 15907762 (26265164) C hAT-N58B_DR       DNA/hAT-Ac            (253)    538     376 2281041  
   339    8.8  5.9  0.0  chr24             15907564 15907583 (26265343) + EnSpm-16_DR       DNA/CMC-EnSpm           611    689  (9095) 2281042 *
  1823    8.0  0.0  3.2  chr24             15907742 15907998 (26264928) + TE-X-18_DR        DNA                       1    249     (0) 2281043  
   336   25.5  4.1  1.1  chr24             15907999 15908129 (26264797) C hAT-N58C_DR       DNA/hAT-Ac            (554)    117       1 2281044  
   212   21.6 14.7  1.2  chr24             15908130 15908194 (26264732) + DNA2-7_DR         DNA                    4764   4838  (4812) 2281045 *
   396   13.9  9.9  7.8  chr24             15908146 15908246 (26264680) C ANGEL             DNA/Kolobok           (168)    141      39 2281046  
   233   30.7  0.0  6.1  chr24             15908816 15908840 (26264086) + EnSpm-N13_DR      DNA/CMC-EnSpm         13524  13621  (8528) 2281047  
   306   24.1  0.0  0.0  chr24             15908841 15908919 (26264007) C ANGEL             DNA/Kolobok            (35)    274     196 2281048  
   211   18.6  0.0  0.0  chr24             15908924 15908966 (26263960) + EnSpm-16_DR       DNA/CMC-EnSpm          3017   3059  (6725) 2281049  
   212    6.4  0.0  0.0  chr24             15909062 15909108 (26263818) + DNA7-N1_DR        DNA/Zisupton           2874   2920  (7497) 2281050  
  1429   16.5 17.4  2.6  chr24             15909390 15909759 (26263167) + DNA-6-N1_DR       DNA                       1    424   (284) 2281051  
  7329   10.2  5.3  1.4  chr24             15909760 15910889 (26262037) + DNAX-10B_DR       DNA                       2   1174     (0) 2281052  
  1562   13.9  6.4  0.0  chr24             15910890 15911153 (26261773) + DNA-6-N1_DR       DNA                     428    708     (0) 2281053  
   983   21.1  6.3  4.5  chr24             15912181 15912483 (26260443) C TDR16             DNA/Merlin              (1)    312       5 2281054  
   227   16.8 11.5  7.0  chr24             15912415 15912510 (26260416) C DNA2-8_DR         DNA/CMC-EnSpm         (745)   3662    3563 2281055 *
  1182   11.8  6.4  6.4  chr24             15912848 15913083 (26259843) + LOOPERN5_DR       DNA/Kolobok-T2          989   1224    (13) 2281056  
   717   15.0  1.5  0.0  chr24             15913386 15913518 (26259408) + ANGEL             DNA/Kolobok               1    135   (174) 2281057  
   473   24.6  1.5  0.0  chr24             15913408 15913541 (26259385) C IS3EU-1_DR        DNA/IS3EU            (4552)   4152    4017 2281058 *
   406   22.7 13.5  2.2  chr24             15913519 15913592 (26259334) + EnSpm-8_DR        DNA/CMC-EnSpm          7685   7914  (1527) 2281059 *
  1577   16.9  2.9  7.1  chr24             15913629 15914011 (26258915) + DNA9-3_DR         DNA/MULE-MuDR?         9542   9909  (1470) 2281060  
  1400   16.0  4.0 15.6  chr24             15913660 15913707 (26259219) C EnSpm-15_DR       DNA/CMC-EnSpm       (10121)   1333     975 2281061 *
  2548    7.4  0.0  3.2  chr24             15913708 15914058 (26258868) + DNA6-6_DR         DNA                    4195   4534  (6747) 2281062  
  3152    9.2  4.0  0.0  chr24             15914060 15914504 (26258422) + REX1-1_DR         LINE/Rex-Babar         2520   2982   (608) 2281063  
  1881    5.1  0.0  1.2  chr24             15914503 15914759 (26258167) + REX1-1_DR         LINE/Rex-Babar         3337   3590     (0) 2281063 *
  1903    9.9 23.6  0.9  chr24             15915018 15915385 (26257541) C TDR2              DNA/TcMar-Tc1           (0)    937     487 2281064  
  3180    8.4 23.9  2.6  chr24             15915389 15916033 (26256893) C TDR13B2           DNA                     (0)    779       1 2281065  
  3324   10.1  1.4  0.2  chr24             15916034 15916518 (26256408) C TDR2              DNA/TcMar-Tc1         (446)    491       1 2281064  
  6692   11.3  7.3  7.8  chr24             15918157 15919398 (26253528) + LOOPERN5_DR       DNA/Kolobok-T2            1   1237     (0) 2281066  
  1726   17.4  3.0  4.5  chr24             15919643 15920070 (26252856) C DNAX-16_DR        DNA                     (1)    422       1 2281067  
  4546    7.4 10.6  1.7  chr24             15920408 15921139 (26251787) + hAT-N59_DR        DNA/hAT-Tip100            1   1199    (13) 2281068  
   666    1.2  3.5  0.0  chr24             15921137 15921222 (26251704) C EnSpm-N34_DR      DNA/CMC-EnSpm          (77)   1013     925 2281069 *
  1216    8.5  0.0  0.0  chr24             15921213 15921377 (26251549) + EnSpm-N34_DR      DNA/CMC-EnSpm           925   1089     (1) 2281070  
  3648   10.6  9.9  1.8  chr24             15921379 15921961 (26250965) + DNA-X-4_DR        DNA                     477   1110   (135) 2281071  
   430   13.4  0.0  0.7  chr24             15921962 15922032 (26250894) C DNA-X-4B_DR       DNA                     (2)    419     362 2281072  
 47245    4.1  3.0  1.3  chr24             15922033 15928126 (26244800) C DIRS-18_DR        LTR/DIRS                (0)   6192       1 2281073  
   430    6.7  0.0  0.0  chr24             15928128 15928187 (26244739) + Merlin-1_DR       DNA/Merlin             1517   1576  (8951) 2281074  
   295    9.4  5.9  4.9  chr24             15928989 15929089 (26243837) + DNA8-25_DR        DNA                    2277   2378  (1589) 2281075 *
   403    5.4  4.0  4.5  chr24             15929006 15929096 (26243830) + CryptonV-N5_DR    DNA/Crypton-V         11475  11553 (12984) 2281076  
   282   14.3  2.4  0.0  chr24             15929031 15929114 (26243812) C DNA-2-32_DR       DNA/CMC-EnSpm?       (3238)   5544    5459 2281077 *
  2826    9.3 17.1  0.4  chr24             15929101 15929602 (26243324) C DNA-6-N3_DR       DNA                   (887)    591       6 2281078  
   355   20.5  1.3  1.3  chr24             15929692 15929722 (26243204) + EnSpm-N44_DR      DNA/CMC-EnSpm          5392   5422  (3230) 2281079  
  2597    6.9  1.1  4.6  chr24             15929723 15930103 (26242823) + SINE2-3_DR        SINE/tRNA-V-RTE           1    368     (0) 2281080  
  1394   20.6  2.5 21.8  chr24             15929734 15930403 (26242523) C DNA8-23_DR        DNA                  (4471)   2268    1705 2281081 *
   802   19.5  0.0  5.4  chr24             15930255 15930449 (26242477) C EnSpm-15_DR       DNA/CMC-EnSpm       (10355)   1099     915 2281082 *
   224   29.5  0.0 10.7  chr24             15931134 15931247 (26241679) C DNAX-20_DR        DNA/CMC-EnSpm         (321)    373     271 2281083  
   382   15.0  2.5  1.2  chr24             15931344 15931424 (26241502) C EnSpm-N21_DR      DNA/CMC-EnSpm         (133)    346     265 2281084  
   255   12.2  1.6  0.0  chr24             15931968 15932044 (26240882) C hAT-N159_DR       DNA/hAT-Ac            (177)   1645    1556 2281085  
   210   16.2  4.9 15.1  chr24             15931976 15932002 (26240924) C Helitron-N3_DR    RC/Helitron           (236)   2780    2726 2281086 *
   248   11.6  0.0  0.0  chr24             15932012 15932054 (26240872) C Tx1-55_DR         LINE/L1-Tx1             (0)   5492    5450 2281087 *
   322   12.7  6.3  0.0  chr24             15932043 15932105 (26240821) C RTEX-2_DR         LINE/RTE-X             (46)   3214    3148 2281088  
   210   16.2  4.9 15.1  chr24             15932062 15932077 (26240849) C Helitron-N3_DR    RC/Helitron           (236)   2725    2688 2281086 *
   635   12.9 10.5 11.1  chr24             15932300 15932490 (26240436) C hAT-N54_DR        DNA/hAT-Ac              (0)   1689    1500 2281089  
   492   12.6 23.5  0.0  chr24             15932487 15932605 (26240321) C hAT-N54_DR        DNA/hAT-Ac            (947)    742     596 2281090 *
  2069   13.6  3.4  1.1  chr24             15932621 15932977 (26239949) C hAT-N54_DR        DNA/hAT-Ac           (1324)    365       1 2281090  
  2283    4.9  9.1  2.4  chr24             15932999 15933351 (26239575) C Rex1-40_DRe       LINE/Rex-Babar         (22)   3327    2952 2281091  
 11065    2.7  2.0  2.9  chr24             15933352 15934738 (26238188) C LOOPERN2_DR       DNA/Kolobok-T2          (0)   1375       1 2281092  
  1149   10.4  0.6  0.0  chr24             15934739 15934892 (26238034) C Rex1-40_DRe       LINE/Rex-Babar        (393)   2956    2802 2281091  
  4329    9.5 19.0  1.6  chr24             15934893 15935792 (26237134) + DNA-1-7_DR        DNA/PIF-Harbinger       378   1431     (7) 2281093  
   350    6.4  0.0  0.0  chr24             15935794 15935840 (26237086) + Mariner-N38_DR    DNA/TcMar-Tc1           429    475    (72) 2281094 *
   460   23.7  6.1  0.0  chr24             15935824 15935937 (26236989) + DNA8-23_DR        DNA                    4771   4891  (1848) 2281095 *
   547   17.9  9.6  0.0  chr24             15935829 15935953 (26236973) + HE1_DR1           SINE/tRNA-V-RTE         109    246   (156) 2281096  
   279    7.9  0.0  0.0  chr24             15936058 15936095 (26236831) C DNA-2-29_DR       DNA                     (0)    132      95 2281097  
  1330   16.7  5.0  0.4  chr24             15936118 15936339 (26236587) + DNA-N17_DR        DNA                       1    232   (135) 2281098  
  2801   11.6  1.2  0.0  chr24             15936346 15936775 (26236151) + TDR8C             DNA                     372    806   (316) 2281099  
  1800    8.9  6.1  2.0  chr24             15936787 15937130 (26235796) + Gypsy-16-LTR_DR   LTR/Gypsy               260    617  (1273) 2281100  
   285   11.1  1.1 21.1  chr24             15937185 15937275 (26235651) + DNA-X-5_DR        DNA/hAT                1146   1221     (0) 2281101  
   364   23.7  2.6  0.0  chr24             15938118 15938231 (26234695) C ASAT_CY           Satellite              (73)    189      73 2281102  
   611   13.5  0.0  0.0  chr24             15938404 15938492 (26234434) + hAT-N34B_DR       DNA/hAT-Ac                1     89   (753) 2281103  
   482   18.3 10.4  0.1  chr24             15938489 15938531 (26234395) + hAT-N121_DR       DNA/hAT-Ac              336    471   (514) 2281104 *
   310   20.0  0.0  1.8  chr24             15938532 15938586 (26234340) C DIRS-N2_DR        LTR/Ngaro            (4826)   1203    1150 2281105  
  1333   17.1  7.4  5.4  chr24             15938587 15939005 (26233921) + HATN1_DR          DNA/hAT                   1    427     (0) 2281106  
   709   21.4 18.7  2.6  chr24             15939018 15939037 (26233889) + hAT-N121_DR       DNA/hAT-Ac              493    583   (402) 2281107  
   868   15.7 22.1  0.0  chr24             15939038 15939241 (26233685) C hAT-N125_DR       DNA/hAT-Ac            (800)    396     148 2281108  
   709   21.4 18.7  2.6  chr24             15939242 15939285 (26233641) + hAT-N121_DR       DNA/hAT-Ac              584    802   (183) 2281107  
   222   24.8  4.7  5.4  chr24             15939396 15939544 (26233382) + Mariner-N31_DR    DNA/TcMar-Tc1           325    472    (68) 2281109  
   537   16.4  2.2  6.1  chr24             15940146 15940281 (26232645) C DNA8-25_DR        DNA                  (1769)   2198    2068 2281110 *
   908   15.1 17.5  1.9  chr24             15940165 15940387 (26232539) C HE1_DR1           SINE/tRNA-V-RTE         (8)    394     138 2281111  
   246   21.8  7.6 11.4  chr24             15940278 15940422 (26232504) + DNA2-7_DR         DNA                    2076   2215  (7435) 2281112 *
   218   22.9  0.0  2.1  chr24             15940504 15940552 (26232374) C DNA-8-3_DR        DNA/P                   (0)   1163    1116 2281113  
   739    9.2  0.0  7.3  chr24             15940619 15940735 (26232191) + DNA-8-3_DR        DNA/P                   446    554   (609) 2281114  
  7761    8.0  5.5  1.1  chr24             15940741 15941925 (26231001) + TDR1              DNA/TcMar-Tc1             1   1236     (0) 2281115  
  3770   10.9  5.7  0.2  chr24             15941926 15942504 (26230422) + DNA-8-3_DR        DNA/P                   553   1163     (0) 2281116  
   840   13.6 11.0  0.6  chr24             15942530 15942684 (26230242) C Kolobok-N5_DR     DNA/Kolobok-T2?       (314)    171       1 2281117  
   277   18.9  0.0 10.7  chr24             15942685 15942766 (26230160) + EnSpm-N27B_DR     DNA/CMC-EnSpm            88    161    (12) 2281118  
  1090   15.4  6.7  6.7  chr24             15943922 15943963 (26228963) C Helitron-N2_DR    RC/Helitron           (950)   1513    1201 2281119  
  1273    8.4  8.1  8.1  chr24             15943964 15944234 (26228692) C Mariner-N38_DR    DNA/TcMar-Tc1           (0)    547     277 2281120  
  1884    7.0  1.5  1.1  chr24             15944237 15944496 (26228430) C Mariner-N7_DR     DNA/TcMar               (0)    261       1 2281121  
  1807    6.7  3.3  1.1  chr24             15944497 15944766 (26228160) C Mariner-N38_DR    DNA/TcMar-Tc1         (271)    276       1 2281120  
   587   16.4 11.9  5.2  chr24             15944767 15944794 (26228132) C Helitron-4_DR     RC/Helitron         (18335)  13533   13492 2281122  
  1550   10.4  3.0  9.7  chr24             15944859 15945155 (26227771) + Mariner-N14_DR    DNA/TcMar-Tigger          1    279   (301) 2281123  
   975   14.6  0.0  3.8  chr24             15945166 15945329 (26227597) + TDR22             DNA                       1    158  (1097) 2281124  
  6459    6.0  0.3  3.7  chr24             15945331 15946246 (26226680) + LOOPERN3_DR       DNA/Kolobok-T2          126   1011     (0) 2281125  
  9499    6.2  7.2  0.1  chr24             15946271 15947561 (26225365) C hAT-N159_DR       DNA/hAT-Ac              (0)   1822     441 2281126  
   845   13.7  0.0  0.8  chr24             15947969 15948093 (26224833) + DNA-8-8_DR        DNA/hAT-Charlie           1    124  (1001) 2281127  
 10067   10.9  5.4 11.4  chr24             15948100 15950218 (26222708) + Harbinger-N29_DR  DNA/PIF-Harbinger         1   2005     (0) 2281128  
  2855    8.0  3.8  0.6  chr24             15950219 15950670 (26222256) + DNA-8-8_DR        DNA/hAT-Charlie         130    595   (530) 2281129  
   497   16.9  2.9 10.1  chr24             15950645 15950670 (26222256) + DNA6-6_DR         DNA                    7868   7884  (3397) 2281130 *
  2656    5.6  1.9  3.3  chr24             15950671 15951042 (26221884) + SINE2-3_DR        SINE/tRNA-V-RTE           1    367     (1) 2281131 *
  3404    8.7  6.3  1.3  chr24             15951026 15951550 (26221376) + DNA-8-8_DR        DNA/hAT-Charlie         575   1125     (0) 2281132  
  2889   14.5  2.0  4.3  chr24             15952104 15952644 (26220282) + Harbinger-N31_DR  DNA/PIF-Harbinger       157    685     (0) 2281133  
   297    6.3  0.0  1.3  chr24             15953494 15953573 (26219353) + hAT-N36C_DR       DNA/hAT                 168    246  (1671) 2281134 *
   368    2.0  0.0  0.5  chr24             15953503 15953626 (26219300) + hAT-30N1_DR       DNA/hAT-Ac             1323   1564   (258) 2281135  
  4089   12.3  6.4  0.7  chr24             15953836 15954552 (26218374) + TDR23             DNA                     296   1054    (93) 2281136  
  2167    5.7  4.3  0.0  chr24             15954553 15954852 (26218074) C TDR16             DNA/Merlin              (0)    313       1 2281137  
   652    9.1  1.0  0.0  chr24             15954853 15954951 (26217975) + TDR23             DNA                    1048   1147     (0) 2281138  
  1198   16.4  3.8  0.4  chr24             15954952 15955170 (26217756) + L2-11_DRe         LINE/L2                1268   1494   (483) 2281139  
   302   12.2  0.0  0.0  chr24             15955189 15955229 (26217697) + L2-11_DRe         LINE/L2                1625   1665   (312) 2281139  
   393   11.2  5.6  1.1  chr24             15955243 15955332 (26217594) C TDR9              DNA                   (113)     95       2 2281140  
   749   13.9  1.4  2.9  chr24             15955333 15955401 (26217525) C ERV1-N1-I_DR      LTR/ERV1             (3791)   1726    1660 2281141 *
  2508   11.6  0.0  1.1  chr24             15955277 15955635 (26217291) C SINE2-4_DR        SINE/tRNA-V-RTE        (15)    356       2 2281142  
   711   23.4  1.2  0.6  chr24             15955636 15955661 (26217265) C DNA-8-9_DR        DNA/hAT-Ac            (456)   3263    3237 2281143  
   585   10.3  0.0  5.2  chr24             15955692 15955793 (26217133) + L2-11_DRe         LINE/L2                1881   1977     (0) 2281144  
   247   16.8 10.1  6.5  chr24             15955715 15955803 (26217123) C hAT-N64B_DR       DNA/hAT-Ac           (2473)   1326    1235 2281145 *
   244   25.0  2.9  1.4  chr24             15955893 15955961 (26216965) C hAT-N103_DR       DNA/hAT-Charlie       (426)    261     192 2281146  
   260   17.7  7.3  3.5  chr24             15956039 15956120 (26216806) + EnSpm-N25_DR      DNA/CMC-EnSpm          1652   1736  (2950) 2281147 *
   266   26.7  5.3  0.0  chr24             15956050 15956124 (26216802) + DNA-1-3_DR        DNA/PIF-Harbinger       758    836     (1) 2281148  
  5662    8.8  3.8  1.4  chr24             15956333 15957180 (26215746) + TDR2              DNA/TcMar-Tc1            70    937     (0) 2281149  
  1418   15.3  9.0  3.2  chr24             15958256 15958612 (26214314) C DNAX-16_DR        DNA                     (0)    423      47 2281150  
 11523    0.2  0.7  0.0  chr24             15958761 15960058 (26212868) + DIRS1b_DR         LTR/DIRS                  1   1307  (4748) 2281151  
  9677    0.6  0.7  0.0  chr24             15960062 15961171 (26211755) + DIRS1b_DR         LTR/DIRS               3012   4129  (1926) 2281151  
  3083   22.3 16.6  4.6  chr24             15960711 15962198 (26210728) + DNA9-N2_DR        DNA                    6466   8124  (4347) 2281152 *
 12451    0.3  1.4  0.0  chr24             15961165 15962554 (26210372) + DIRS1b_DR         LTR/DIRS               4646   6055     (0) 2281153  
  3349    9.6  2.1 11.8  chr24             15962620 15963243 (26209683) C LOOPERN3B_DR      DNA/Kolobok-T2          (5)   1044     475 2281154  
   667   21.0 23.0  6.6  chr24             15963037 15963242 (26209684) C Helitron-2_DR     RC/Helitron          (3738)  23674   23288 2281155 *
   856    5.5  0.0 19.6  chr24             15963243 15963401 (26209525) + hAT-N167B_DR      DNA/hAT-Charlie        1246   1378   (195) 2281156  
   667   21.0 23.0  6.6  chr24             15963402 15963444 (26209482) C Helitron-2_DR     RC/Helitron          (3738)  23287   23204 2281155  
   550   12.7  0.0  0.0  chr24             15963434 15963445 (26209481) C Merlin-1_DR       DNA/Merlin           (8967)   1560    1549 2281157 *
  6033   11.7 12.2  1.6  chr24             15963446 15964572 (26208354) C DNA-X-4_DR        DNA                     (0)   1245       1 2281158  
   825   17.1  0.0  1.2  chr24             15965584 15965749 (26207177) + Helitron-N3B_DR   RC/Helitron            5121   5284  (1320) 2281159  
   235    7.3 10.7  1.6  chr24             15965717 15965772 (26207154) C ENSPM-6_DR        DNA/CMC-EnSpm       (18808)  13808   13748 2281160 *
   780   13.8  4.5  3.1  chr24             15965776 15965932 (26206994) + hAT-N138B_DR      DNA/hAT-Ac             1125   1283   (166) 2281161 *
  1508    4.1 11.7  2.5  chr24             15965796 15966018 (26206908) C SINE2-3_DR        SINE/tRNA-V-RTE        (97)    271      29 2281162  
   405   20.5  0.8  1.7  chr24             15966105 15966223 (26206703) C TDR16             DNA/Merlin            (143)    170      53 2281163 *
   534   13.1  6.2  6.2  chr24             15966222 15966367 (26206559) C Mariner-N19_DR    DNA/TcMar-ISRm11      (702)    784     639 2281164  
   356   21.0 17.2  5.4  chr24             15966229 15966530 (26206396) + DNA8-26_DR        DNA                     435    770  (3760) 2281165 *
   467   17.1  5.9  9.1  chr24             15966315 15966552 (26206374) + Mariner-N19_DR    DNA/TcMar-ISRm11        560    790   (696) 2281166  
   263   23.7  0.0  0.0  chr24             15966712 15966770 (26206156) C Mariner-N44_DR    DNA/TcMar-Tc1         (226)    428     370 2281167  
   720   17.6  2.1  0.0  chr24             15967675 15967811 (26205115) + hAT-N38_DR        DNA/hAT-hAT6              1    140   (889) 2281168  
   655   13.3 10.7  4.4  chr24             15967812 15967957 (26204969) + Harbinger-4_DR    DNA/PIF-Harbinger         1    155  (3190) 2281169  
  6544   12.9  3.5  3.7  chr24             15967958 15969117 (26203809) + LOOPERN1_DR       DNA/Kolobok-T2            1   1158    (76) 2281170  
  4333   11.8  9.0  0.7  chr24             15969133 15969885 (26203041) C Harbinger-4N1B_DR DNA/PIF-Harbinger     (193)    970     156 2281171  
   328    8.9  0.0  0.0  chr24             15969902 15969946 (26202980) + hAT-N38_DR        DNA/hAT-hAT6            190    234   (795) 2281172  
  9034    4.1  0.2  6.5  chr24             15969965 15971199 (26201727) + Harbinger-4N1C_DR DNA/PIF-Harbinger        46   1206     (0) 2281173  
   290   27.5  0.7 10.2  chr24             15971072 15971221 (26201705) + ENSPM-6_DR        DNA/CMC-EnSpm          7277   7413 (25203) 2281174 *
  1044   15.0 13.1  0.4  chr24             15971199 15971419 (26201507) + hAT-N38_DR        DNA/hAT-hAT6            250    498   (531) 2281175  
   298   11.9  0.8  0.0  chr24             15971401 15971526 (26201400) + (TAA)n            Simple_repeat             2    128     (0) 2281176 *
   481   11.3 29.8  1.5  chr24             15971516 15971676 (26201250) + hAT-N38_DR        DNA/hAT-hAT6            491    696   (333) 2281177  
   264   15.9  0.0  0.0  chr24             15971691 15971734 (26201192) + hAT-N38_DR        DNA/hAT-hAT6            985   1028     (1) 2281178  
   282   25.7  0.0  1.4  chr24             15971795 15971865 (26201061) C hAT-N177_DR       DNA/hAT-Tip100        (556)    414     345 2281179  
   233   14.3  0.0  2.4  chr24             15971829 15971871 (26201055) + hAT-N177_DR       DNA/hAT-Tip100          421    462   (508) 2281180 *
   208   16.8  4.1  2.0  chr24             15971950 15972046 (26200880) C DNA-TA-4_DR       DNA/TcMar            (3607)   6188    6090 2281181  
   459   28.2  2.4  0.0  chr24             15972225 15972394 (26200532) + DNA-AT-1_DR       DNA                      78    251   (141) 2281182  
   653   14.9  5.8  5.8  chr24             15972456 15972626 (26200300) + Kolobok-N11_DR    DNA/Kolobok-T2          300    470     (1) 2281183  
   458   16.7  1.1  4.7  chr24             15972723 15972810 (26200116) + DIRS1c_DR         LTR                      54    138  (5798) 2281184  
   608   23.3  7.9  4.5  chr24             15972820 15973035 (26199891) + Kolobok-N7B_DR    DNA/Kolobok-T2           10    232   (255) 2281185  
   392   21.4  9.9  7.0  chr24             15973071 15973119 (26199807) + Zisupton-7_DR     DNA/Zisupton           9707   9888  (7190) 2281186  
   722    8.2  1.6  4.8  chr24             15973120 15973247 (26199679) C DNA11TA1B_DR      DNA/CMC-EnSpm          (79)    124       1 2281187  
   430   14.7  0.0  0.0  chr24             15973248 15973315 (26199611) + Kolobok-N7B_DR    DNA/Kolobok-T2          233    300   (187) 2281188 *
  6193   12.3  8.3  4.3  chr24             15973314 15974500 (26198426) + LOOPERN5_DR       DNA/Kolobok-T2            5   1237     (0) 2281189  
   731   14.7 20.7  0.5  chr24             15974501 15974659 (26198267) + Kolobok-N7B_DR    DNA/Kolobok-T2          294    485     (2) 2281190  
   220   17.1  1.3  1.3  chr24             15975230 15975306 (26197620) + Gypsy-210_DR-I    LTR/Gypsy                16     92  (4056) 2281191  
   200   19.5  1.3  0.0  chr24             15975246 15975322 (26197604) C Merlin-1_DR       DNA/Merlin           (8924)   1603    1526 2281192 *
 14061    6.6 10.6  0.9  chr24             15975341 15977449 (26195477) + piggyBac-N5C_DR   DNA/PiggyBac?             1   2311     (0) 2281193  
   340    8.2  3.1  5.6  chr24             15977525 15977653 (26195273) + DNA-8-29_DR       DNA/hAT-Tip100          793    918   (102) 2281194 *
   634    1.2  0.0  1.2  chr24             15977568 15977653 (26195273) + Harbinger-N17_DR  DNA/PIF-Harbinger       316    400  (1245) 2281195 *
  2099   17.5  8.9  4.0  chr24             15977578 15977754 (26195172) C EnSpm-6N1_DR      DNA/CMC-EnSpm        (2649)   6587    6043 2281196  
   463   11.0  5.3  3.0  chr24             15977654 15977680 (26195246) + Helitron-N3B_DR   RC/Helitron            2373   2505  (4099) 2281197 *
  2528    5.6  5.8  0.6  chr24             15977755 15978097 (26194829) C HE2_DR            SINE/tRNA-V-RTE         (0)    363       3 2281198  
   278   23.1  0.0 20.0  chr24             15978098 15978124 (26194802) + DNA8-10_DR        DNA/hAT-Ac             2823   2831  (1187) 2281199 *
   285   19.7  0.0 17.9  chr24             15978029 15978127 (26194799) + DNA7-N2_DR        DNA/hAT-hAT6           1640   1723   (291) 2281200 *
  1721   11.7 26.9  1.5  chr24             15978098 15978469 (26194457) + EnSpm-N61_DR      DNA/CMC-EnSpm          3669   4133     (0) 2281201  
  2063    8.1  0.0  2.5  chr24             15978502 15978793 (26194133) + hAT-N59B_DR       DNA/hAT-Tip100          566    850     (0) 2281202  
   266   18.9  2.2  4.6  chr24             15978794 15978838 (26194088) + ERV1-7_DR-I       LTR/ERV1               1699   1741  (4962) 2281203 *
   643    9.1  0.0  1.3  chr24             15978762 15978913 (26194013) C DNA9-3_DR         DNA/MULE-MuDR?       (1893)   9486    9376 2281204  
   216   21.1  9.7  1.9  chr24             15978997 15979141 (26193785) + ENSPM-6_DR        DNA/CMC-EnSpm         21866  22021 (10595) 2281205 *
   306   21.0  0.8  2.4  chr24             15979023 15979037 (26193889) C DNA-8-29_DR       DNA/hAT-Tip100         (47)    973     849 2281206  
   409   10.7 15.2  0.0  chr24             15979038 15979149 (26193777) C EnSpm-N34_DR      DNA/CMC-EnSpm         (587)    503     375 2281207 *
   637    0.0  0.0  0.0  chr24             15979056 15979149 (26193777) C Harbinger1_DR     DNA/PIF-Harbinger    (1616)   2845    2752 2281208  
   599   19.1 28.6  0.2  chr24             15979150 15979230 (26193696) C Ginger1-N1_DR     DNA/Ginger-1         (1940)    717     302 2281209  
   899   12.8  0.0  0.0  chr24             15979231 15979379 (26193547) + (CAGA)n           Simple_repeat             2    150     (0) 2281210  
   411   16.1  3.1  4.2  chr24             15979297 15979393 (26193533) + HAT1_DR           DNA/hAT-Ac              575    670  (2622) 2281211 *
   206   21.8  2.1  4.3  chr24             15979974 15980021 (26192905) + Mariner-7_DR      DNA/TcMar-Tc1           575    621   (966) 2281212  
  1051   16.8  1.0  0.0  chr24             15980085 15980292 (26192634) + Mariner-N38_DR    DNA/TcMar-Tc1             2    211   (336) 2281213  
   843    9.4  7.8  2.0  chr24             15980293 15980433 (26192493) + DNA6-1_DR         DNA/hAT-hAT5              1    149  (1000) 2281214  
   759   14.6  4.9  3.5  chr24             15980465 15980606 (26192320) + Harbinger-8N2_DR  DNA/PIF-Harbinger       227    370   (178) 2281215 *
  1208   14.2  6.8  0.5  chr24             15980583 15980788 (26192138) C Harbinger-N12_DR  DNA/PIF-Harbinger     (459)    243      25 2281216  
   521   18.8  6.0  0.0  chr24             15980810 15980926 (26192000) + hAT-N167B_DR      DNA/hAT-Charlie         355    478  (1095) 2281217 *
  5274   11.0  3.3  2.7  chr24             15980893 15981752 (26191174) C LOOPER-N5C_DR     DNA/Kolobok-T2        (600)    865       1 2281218  
   215   14.1  2.5  2.5  chr24             15981998 15982077 (26190849) + hAT-N177C_DR      DNA/hAT-Tip100          375    454  (1278) 2281219 *
   262    5.4  0.0  0.0  chr24             15982014 15982069 (26190857) + DNA-6-N2_DR       DNA                    4209   4264   (792) 2281220 *
   306    1.4  0.0  0.0  chr24             15982020 15982093 (26190833) + (TAA)n            Simple_repeat             3     76     (0) 2281221  
   242    4.5  0.0  0.0  chr24             15982035 15982100 (26190826) + hAT-N178B_DR      DNA/hAT-Ac              138    203  (1680) 2281222 *
   230   12.9  1.2  0.0  chr24             15982070 15982092 (26190834) C DNA-TA-4_DR       DNA/TcMar            (3643)   6137    6067 2281223 *
   255    4.5  1.1  3.3  chr24             15982091 15982182 (26190744) + (TAAA)n           Simple_repeat             3     92     (0) 2281224 *
   278    4.9  0.0  4.9  chr24             15982101 15982186 (26190740) + Mariner-N5_DR     DNA/TcMar               353    434  (8535) 2281225  
   588   19.7  0.0  0.0  chr24             15982317 15982494 (26190432) + (TAG)n            Simple_repeat             2    179     (0) 2281226  
   386   25.1  8.3  0.5  chr24             15982340 15982543 (26190383) + L1-11_DR          LINE/L1                6652   6871   (453) 2281227 *
   201   12.2  4.7  4.7  chr24             15983106 15983148 (26189778) + Ginger1-2_DR      DNA/Ginger-1           1184   1226  (5396) 2281228  
  2166    8.2  4.5  0.3  chr24             15983646 15983953 (26188973) C Mariner-N14_DR    DNA/TcMar-Tigger       (21)    559     239 2281229  
   218   22.5 10.0  7.1  chr24             15983968 15984077 (26188849) + LTR-21_DR-LTR     LTR                     394    506   (163) 2281230 *
   490   14.5  6.5  0.6  chr24             15984003 15984155 (26188771) + EnSpm-N48_DR      DNA/CMC-EnSpm          1548   1709  (1869) 2281231  
   490   16.9  0.0  0.0  chr24             15984062 15984179 (26188747) + DNA8-26_DR        DNA                    1403   1520  (3010) 2281232 *
   491   14.6  0.0  3.4  chr24             15984071 15984162 (26188764) C EnSpm-N48B_DR     DNA/CMC-EnSpm        (1652)   5307    5219 2281233 *
  1960    7.9  0.3  2.9  chr24             15984160 15984446 (26188480) C EnSpm-N34_DR      DNA/CMC-EnSpm         (171)    919     640 2281234  
   441    9.7  0.7 11.1  chr24             15984163 15984209 (26188717) + hAT-N134B_DR      DNA/hAT?                715    840    (86) 2281235 *
 11677    7.2  9.8  1.1  chr24             15984444 15986153 (26186773) C DIRS1b_DR         LTR/DIRS                (0)   6055    4199 2281236  
  7686    6.2  8.5  0.3  chr24             15986149 15987207 (26185719) C DIRS1b_DR         LTR/DIRS             (3006)   2973    1829 2281236 *
 16233    6.0  0.6  0.8  chr24             15987217 15989362 (26183564) C DIRS1b_DR         LTR/DIRS             (3914)   2141       1 2281237  
  1025    7.8  0.7  0.0  chr24             15989363 15989496 (26183430) C EnSpm-N34_DR      DNA/CMC-EnSpm         (451)    639     505 2281234  
   568   14.5  4.5  0.9  chr24             15989407 15989517 (26183409) C LTR-21_DR-LTR     LTR                   (533)    136      22 2281238 *
  1217    7.3  0.0  0.0  chr24             15989518 15989682 (26183244) C EnSpm-N34_DR      DNA/CMC-EnSpm           (1)   1089     925 2281239  
  1172    5.5  0.6  6.6  chr24             15989673 15989848 (26183078) + EnSpm-N34_DR      DNA/CMC-EnSpm           925   1090     (0) 2281239 *
   226   29.3  2.4  0.0  chr24             15990382 15990404 (26182522) C DNA9-3_DR         DNA/MULE-MuDR?       (5577)   5802    5778 2281240  
   501   17.0  7.9  0.9  chr24             15990405 15990505 (26182421) + TDR13C            DNA                       1    108   (572) 2281241  
   426   20.6  1.3  2.0  chr24             15990475 15990569 (26182357) C SINE2-4_DR        SINE/tRNA-V-RTE       (136)    266     172 2281242 *
  3070    3.1  0.7  0.4  chr24             15990570 15990973 (26181953) + Gypsy-115-LTR_DR  LTR/Gypsy                 1    378     (0) 2281243 *
 39386    0.2  0.1  0.0  chr24             15990946 15995261 (26177665) + Gypsy-115-I_DR    LTR/Gypsy                 1   4321     (0) 2281244  
  3070    1.6  0.5  0.0  chr24             15995262 15995637 (26177289) + Gypsy-115-LTR_DR  LTR/Gypsy                 1    378     (0) 2281244  
   722    9.6 32.6  0.0  chr24             15995638 15995770 (26177156) C HE1_DR1           SINE/tRNA-V-RTE       (224)    178       2 2281245  
   618   19.6 26.5  0.9  chr24             15995771 15995805 (26177121) C DIRS-1F-LTR_DR    LTR/Ngaro             (296)    389     177 2281246  
  1136   18.2 16.0  0.0  chr24             15995937 15996211 (26176715) + TDR13             DNA                     444    762    (10) 2281247  
  2951   10.1  4.8  0.0  chr24             15996472 15996885 (26176041) C EXPANDER1_DR      LINE/RTE-BovB         (115)   3250    2817 2281248  
   997   21.0  6.7  2.6  chr24             15996929 15997182 (26175744) C TDR13E            DNA                     (1)    679     416 2281249  
  8807    6.9 12.9  0.1  chr24             15997914 15999180 (26173746) C TZF28B            DNA/TcMar-Tc1           (0)   1614     186 2281250  
  5437    7.2  2.6  0.1  chr24             15999187 15999977 (26172949) + Merlin-N4_DR      DNA/Merlin              494   1304     (1) 2281251  
   209   23.6  3.2  2.1  chr24             15999978 16000016 (26172910) + EnSpm-16_DR       DNA/CMC-EnSpm          8651   8690  (1094) 2281252 *
  3628   13.4 11.1  1.7  chr24             15999978 16000771 (26172155) C hAT-N57_DR        DNA/hAT-Ac            (112)   1174     308 2281253  
   209   21.9  8.2  0.0  chr24             16000776 16000848 (26172078) + DNA-1-7_DR        DNA/PIF-Harbinger       436    514   (924) 2281254  
  2495    6.0  2.8  3.0  chr24             16001719 16002081 (26170845) + HE2_DR            SINE/tRNA-V-RTE           2    363     (0) 2281255  
   587   11.8  0.0  6.4  chr24             16002000 16002099 (26170827) + DNA2-16_DR        DNA                    8163   8256  (9795) 2281256 *
   200   13.5  2.7  0.0  chr24             16002080 16002116 (26170810) C ERV1-N5-I_DR      LTR/ERV1             (5557)    579     542 2281257 *
  2511    8.1 20.6  0.2  chr24             16002267 16002688 (26170238) C Kolobok-N7_DR     DNA/Kolobok-T2         (66)   1110     603 2281258  
   392   17.4 26.7  0.7  chr24             16002689 16002804 (26170122) C DNA-6-N1_DR       DNA                     (0)    708     563 2281259  
   830   18.9  1.3  9.5  chr24             16002828 16003055 (26169871) + DNA-6-N1_DR       DNA                     356    566   (142) 2281260  
   466   20.4  2.0  3.3  chr24             16002927 16003078 (26169848) C DNA-6-N1_DR       DNA                   (398)    310     161 2281259 *
   260   10.3  1.5 13.3  chr24             16003048 16003114 (26169812) C DNA8-28_DR        DNA/hAT              (3522)   3620    3561 2281261 *
  2038    6.5 12.8  1.9  chr24             16003058 16003384 (26169542) C HE2_DR            SINE/tRNA-V-RTE         (0)    363       2 2281262  
   708   14.0  0.0  0.0  chr24             16003387 16003500 (26169426) C DNA-6-N1_DR       DNA                   (594)    114       1 2281259  
  3631   11.0  5.4  0.7  chr24             16003501 16004077 (26168849) C Kolobok-N7_DR     DNA/Kolobok-T2        (568)    608       5 2281263  
   227   26.1  7.6  0.0  chr24             16004088 16004179 (26168747) + IS3EU-1N1_DR      DNA/IS3EU              1711   1809   (179) 2281264  
   212   13.9  0.0  0.0  chr24             16004837 16004872 (26168054) + hAT-N169_DR       DNA/hAT-Ac             1408   1443     (0) 2281265  
 30940    1.2  1.0  2.4  chr24             16004880 16008744 (26164182) C EnSpm-22N2_DR     DNA/CMC-EnSpm           (0)   5547    1438 2281266  
   273    8.3  0.0  0.0  chr24             16008727 16008741 (26164185) C Zisupton-6_DR     DNA/Zisupton        (11700)  10416   10402 2281267 *
  6328    3.4  4.5  0.0  chr24             16008742 16009526 (26163400) C hAT-N65_DR        DNA/hAT-Ac              (0)    820       1 2281268  
  4062    3.7  0.0  6.6  chr24             16009527 16010008 (26162918) C EnSpm-22N2_DR     DNA/CMC-EnSpm        (5099)    448       1 2281269  
   319   17.5  0.0 12.5  chr24             16010030 16010101 (26162825) + Mariner-N5_DR     DNA/TcMar              3522   3585  (5384) 2281270 *
  5369   14.3  9.6  0.8  chr24             16010038 16011049 (26161877) + TDR8              DNA/PIF-Harbinger         2   1101    (54) 2281271  
  2341   12.7  4.3  2.5  chr24             16011052 16011447 (26161479) C hAT-N169_DR       DNA/hAT-Ac             (42)   1401     999 2281272  
   216   19.5  2.7  0.0  chr24             16011462 16011512 (26161414) C DNA-1-11_DR       DNA                   (626)     98      58 2281273  
   818   12.5  2.2  8.9  chr24             16011523 16011750 (26161176) C hAT-N169_DR       DNA/hAT-Ac           (1159)    284      71 2281274  
  1515    7.5  5.3  0.8  chr24             16011751 16011977 (26160949) C TDR20             DNA/Merlin              (0)    239       3 2281275  
   333   14.1  7.7  9.1  chr24             16011980 16011990 (26160936) C hAT-N169_DR       DNA/hAT-Ac           (1365)     78       2 2281276  
   357   13.4  9.0  0.0  chr24             16011991 16012057 (26160869) + hAT-N194_DR       DNA/hAT-Charlie        1481   1553   (249) 2281277  
   371   19.4 10.3  3.6  chr24             16012376 16012399 (26160527) C Zisupton-1_DR     DNA/Zisupton         (4689)   4940    4818 2281278  
   749   12.0  5.6  0.0  chr24             16012400 16012524 (26160402) + DNA-2-29_DR       DNA                       1    132     (0) 2281279  
   228    6.2  4.6  0.0  chr24             16013217 16013281 (26159645) C ENSPM-6_DR        DNA/CMC-EnSpm        (4236)  28380   28313 2281280 *
   250    4.3  2.1  2.1  chr24             16013228 16013321 (26159605) + (TTTA)n           Simple_repeat             4     97     (0) 2281281  
   289   24.6  0.0  0.0  chr24             16013515 16013575 (26159351) C HarbingerN6_DR    DNA/PIF-Harbinger      (90)    303     243 2281282  
   356   22.5  0.0  4.1  chr24             16013589 16013690 (26159236) C HarbingerN6_DR    DNA/PIF-Harbinger     (265)    128      31 2281282  
   200   22.0  2.0  0.0  chr24             16013804 16013853 (26159073) + DNA-2-13_DR       DNA                     163    213   (617) 2281283  
   362   17.2  0.0  0.0  chr24             16014421 16014494 (26158432) C Helitron-N3B_DR   RC/Helitron          (4243)   2361    2297 2281284  
  1807   10.9  2.8  1.4  chr24             16014551 16014767 (26158159) + Merlin-1_DR       DNA/Merlin             1934   2097  (8430) 2281285  
   305   24.1  0.0  0.9  chr24             16014768 16014876 (26158050) + ENSPM-6_DR        DNA/CMC-EnSpm         21926  22033 (10583) 2281286  
  1807   10.9  2.8  1.4  chr24             16014877 16015062 (26157864) + Merlin-1_DR       DNA/Merlin             2098   2238  (8289) 2281285  
   445   15.1  0.0  3.5  chr24             16015064 16015152 (26157774) C TDR13             DNA                    (76)    696     611 2281287 *
  1026   23.3  0.5  0.0  chr24             16015149 16015354 (26157572) C TDR13C            DNA                   (473)    207       1 2281288  
   509   15.6  7.1  3.1  chr24             16015365 16015515 (26157411) + hAT-N168B_DR      DNA/hAT-Charlie         361    481   (174) 2281289  
   265   15.9  0.0  0.0  chr24             16015478 16015521 (26157405) C hAT-N35B_DR       DNA/hAT-Ac            (959)    653     610 2281290 *
   258   17.8  0.0  0.0  chr24             16017445 16017489 (26155437) + TZF28             DNA/TcMar-Tc1             1     45  (1568) 2281291  
   238   20.1  1.9  1.9  chr24             16017511 16017676 (26155250) + A-rich            Low_complexity            5    170     (0) 2281292  
   698   17.5 32.9  0.3  chr24             16018681 16018932 (26153994) + TDR13             DNA                       2    335   (437) 2281293  
  9311    5.4  1.8  1.9  chr24             16018936 16020170 (26152756) C LOOPERN1_DR       DNA/Kolobok-T2          (0)   1234       1 2281294  
   200    4.2  0.0  0.0  chr24             16020155 16020178 (26152748) C Gypsy-175_DR-I    LTR/Gypsy            (2308)    655     632 2281295 *
  1378   19.4 14.3  2.8  chr24             16020173 16020564 (26152362) + TDR13             DNA                     337    772     (0) 2281296  
  2255   15.2  3.0  1.8  chr24             16020688 16021240 (26151686) + Helitron-N5_DR    RC/Helitron               2    616  (1031) 2281297  
  2230   11.5  1.7  2.8  chr24             16020807 16021504 (26151422) + MOSAT_DR          Satellite                 1    690    (84) 2281298 *
   703   25.4  0.5  0.5  chr24             16021569 16021762 (26151164) C LOOPERN4_DR       DNA/Kolobok-T2          (9)    908     715 2281299  
   533   25.5  2.3 15.2  chr24             16021858 16022116 (26150810) C LOOPERN3B_DR      DNA/Kolobok-T2        (379)    670     441 2281300  
   310   20.0  3.1  0.0  chr24             16022857 16022921 (26150005) C DNA-3-6B_DR       DNA/Zator?              (3)    352     286 2281301 *
   420   22.1  7.4  5.3  chr24             16022897 16023044 (26149882) C DNA2-14_DR        DNA                   (756)   6866    6716 2281302 *
  2033   12.8  5.2  7.7  chr24             16022928 16023368 (26149558) + Copia-11C_DR-LTR  LTR/Gypsy?                6    436     (0) 2281303  
   272    9.7 15.3  0.0  chr24             16023416 16023428 (26149498) + EnSpm-10_DR       DNA/CMC-EnSpm          5733   5814   (490) 2281304  
   345    4.2  0.0  0.0  chr24             16023439 16023486 (26149440) C MuDR-2_DR         DNA/MULE-MuDR        (7490)  16443   16396 2281305  
   267   21.4  1.1  0.0  chr24             16023444 16023532 (26149394) + Penelope-1_DR     LINE/Penelope          4102   4191   (255) 2281306 *
   206   21.1  0.0  5.3  chr24             16023500 16023559 (26149367) C EnSpm-15_DR       DNA/CMC-EnSpm       (10812)    642     586 2281307 *
   259    7.6  1.8  7.4  chr24             16023592 16023648 (26149278) C EnSpm-N48B_DR     DNA/CMC-EnSpm        (5084)   1875    1822 2281308 *
   293   13.3  1.6  3.3  chr24             16023598 16023610 (26149316) + Zisupton-6_DR     DNA/Zisupton           8930   8941 (13175) 2281309  
  3424    7.6  1.2  6.6  chr24             16023611 16024186 (26148740) C Mariner-N38_DR    DNA/TcMar-Tc1           (0)    547       1 2281310  
   356   13.7  0.0 21.4  chr24             16024100 16024201 (26148725) + EnSpm-N2_DR       DNA/CMC-EnSpm          3065   3148   (867) 2281311 *
   283   13.5  1.9  0.0  chr24             16024157 16024208 (26148718) C CryptonV-3_DR     DNA/Crypton-V       (22484)    969     917 2281312 *
   217   11.4  8.6  0.0  chr24             16024214 16024248 (26148678) C TDR13D            DNA                     (6)    756     719 2281313  
   219   30.2 19.5  0.0  chr24             16024307 16024465 (26148461) C Kolobok-N5_DR     DNA/Kolobok-T2?        (85)    400     211 2281314  
   244   30.8  8.5  1.1  chr24             16024836 16024999 (26147927) C Kolobok-N5_DR     DNA/Kolobok-T2?       (309)    176       1 2281314  
  1040   11.9  6.5  0.0  chr24             16025795 16025962 (26146964) C hAT-N167B_DR      DNA/hAT-Charlie       (157)   1416    1238 2281315 *
  1103    6.0  0.0  0.0  chr24             16025823 16025955 (26146971) + HE2_DR            SINE/tRNA-V-RTE         231    363     (0) 2281316  
   873   14.6  1.9  3.9  chr24             16025956 16025979 (26146947) + IS3EU-4_DR        DNA/IS3EU              9123   9276  (5753) 2281317  
  1106   11.4 15.8  2.8  chr24             16026292 16026544 (26146382) C hAT-N152_DR       DNA/hAT-Blackjack      (41)    289       5 2281318  
   657   17.3  0.0  1.8  chr24             16027296 16027309 (26145617) C hAT-N53_DR        DNA/hAT-Ac            (603)   3077    2968 2281319  
   747    9.2  0.0  0.0  chr24             16027310 16027407 (26145519) C DNA-4-3_DR        DNA                     (0)   1421    1324 2281320  
   496   21.8  2.7  1.3  chr24             16027454 16027602 (26145324) + (CTA)n            Simple_repeat             1    151     (0) 2281321  
   466   16.4  0.0  4.3  chr24             16027610 16027730 (26145196) C DNA-2-30B_DR      DNA                    (56)    357     242 2281322  
   294   20.1  8.0  6.2  chr24             16027650 16027824 (26145102) + HATN12_DR         DNA/hAT-Ac              240    417   (162) 2281323 *
   543   16.8  0.8  0.8  chr24             16027708 16027827 (26145099) C DNA-2-30B_DR      DNA                   (293)    120       1 2281322  
   250   27.0  0.0  3.9  chr24             16027828 16027908 (26145018) + (CTA)n            Simple_repeat             3     80     (0) 2281324  
   200   13.3  6.7  0.0  chr24             16027905 16027949 (26144977) C L2-2_DRe          LINE/L2                 (4)   4234    4187 2281325 *
  6918   12.1 20.5  2.2  chr24             16028825 16030240 (26142686) C Kolobok-4N1_DR    DNA/Kolobok-T2          (0)   1669       1 2281326  
 11618    2.4  3.1  0.4  chr24             16030424 16031847 (26141079) + Harbinger-5N1_DR  DNA/PIF-Harbinger       362   1823     (0) 2281327  
   753   19.2 34.8  4.8  chr24             16031936 16032450 (26140476) + hAT-N103_DR       DNA/hAT-Charlie          25    686     (1) 2281328  
   212   22.1  8.5  3.2  chr24             16032878 16032999 (26139927) + SAT-20_DR         Satellite                 1    128   (509) 2281329  
  1439   15.9  5.4  0.4  chr24             16033091 16033347 (26139579) C SINE3-1           SINE/5S-Deu-L2          (4)    586     317 2281330  
  7951    5.7  7.8  0.2  chr24             16033348 16034410 (26138516) C Harbinger3N_DR    DNA/PIF-Harbinger       (0)   1144       1 2281331  
  2106   10.2  5.6  0.0  chr24             16034411 16034712 (26138214) C SINE3-1           SINE/5S-Deu-L2        (271)    319       1 2281330  
   478   20.6  9.2  2.1  chr24             16034824 16034997 (26137929) C Merlin-N3_DR      DNA/Merlin             (47)    208      23 2281332  
   582   15.2  6.7  0.0  chr24             16035825 16035929 (26136997) C Kolobok-N5_DR     DNA/Kolobok-T2?       (373)    112       1 2281333  
   230   26.0  3.1  8.7  chr24             16036256 16036352 (26136574) C Gypsy-248_DR-LTR  LTR/Gypsy               (4)    400     309 2281334  
  9220   15.8  1.0  0.9  chr24             16036371 16038241 (26134685) + DIRS1a_DR         LTR/DIRS               1070   3199  (2780) 2281335  
   584   18.8  0.0  0.0  chr24             16038249 16038333 (26134593) + DIRS-18_DR        LTR/DIRS               3498   3582  (2610) 2281336  
   325   22.7  3.4  1.1  chr24             16038362 16038450 (26134476) C Gypsy-248_DR-LTR  LTR/Gypsy             (295)    109      19 2281334  
   224   14.3  0.0  0.0  chr24             16038549 16038590 (26134336) + (TTAG)n           Simple_repeat             2     43     (0) 2281337  
   842   20.2  0.5  6.0  chr24             16040213 16040231 (26132695) C DNA8-26_DR        DNA                  (2767)   1763    1581 2281338  
  1114   10.5  0.0  6.8  chr24             16040232 16040405 (26132521) C TDR19             DNA/hAT-Charlie         (0)    405     243 2281339  
   447   15.5  0.0  0.0  chr24             16040403 16040473 (26132453) + TDR13             DNA                     619    689    (83) 2281340 *
   374   20.4  6.7  0.9  chr24             16040462 16040565 (26132361) + CryptonV-N6_DR    DNA/Crypton-V           365    474    (88) 2281341 *
   337   19.2  5.5  0.0  chr24             16040575 16040647 (26132279) + CryptonV-N6_DR    DNA/Crypton-V           297    373   (189) 2281342  
  1184   12.6  0.1  0.0  chr24             16040719 16040892 (26132034) + TDR3B             DNA/hAT-Charlie           1    164    (29) 2281343  
   287   23.8  0.0  1.2  chr24             16041596 16041676 (26131250) + DNA-N43_DR        DNA/TcMar-Fot1          514    593   (461) 2281344  
   266   22.5  0.0  2.5  chr24             16041621 16041702 (26131224) C Gypsy82-LTR_Dr    LTR/Gypsy             (627)    718     639 2281345 *
  2253   16.6 15.9  1.5  chr24             16042538 16043058 (26129868) + TDR13             DNA                     152    746    (26) 2281346  
   274   18.6 14.8  1.5  chr24             16043239 16043353 (26129573) + CryptonV-2_DR     DNA/Crypton-V         17870  17999  (3812) 2281347 *
   517   10.5 13.2  0.0  chr24             16043252 16043365 (26129561) C TDR17             DNA/Sola-1              (5)    243     115 2281348  
   426   25.3  0.0  2.1  chr24             16043355 16043381 (26129545) C EnSpm-N48B_DR     DNA/CMC-EnSpm        (4288)   2671    2647 2281349 *
  2813    5.9  3.4  0.0  chr24             16043382 16043737 (26129189) + SINE2-3_DR        SINE/tRNA-V-RTE           1    368     (0) 2281350  
  1390   16.0  4.6  7.1  chr24             16043468 16043769 (26129157) C DNA-2-32_DR       DNA/CMC-EnSpm?       (4735)   4047    3753 2281351 *
   368    5.8  0.0  0.0  chr24             16043755 16043806 (26129120) C TDR17B            DNA/Sola-1           (1494)     52       1 2281352 *
   270   19.8  4.7  5.7  chr24             16043807 16043855 (26129071) + CryptonV-2_DR     DNA/Crypton-V         18056  18151  (3660) 2281353 *
  1530   11.2  0.4  1.0  chr24             16043839 16044145 (26128781) C TDR24             DNA                   (101)    343     103 2281354  
   250   13.6  0.8  7.1  chr24             16044052 16044065 (26128861) C Helitron-2_DR     RC/Helitron         (21056)   6356    6298 2281355 *
   330    8.4  1.1  0.0  chr24             16044066 16044160 (26128766) C DNA-N45_DR        DNA/CMC-EnSpm         (404)    309     214 2281356 *
   594    5.9  1.1  0.0  chr24             16044073 16044193 (26128733) C Harbinger-N17_DR  DNA/PIF-Harbinger    (1225)    420     269 2281357  
   334   18.6  1.4  0.0  chr24             16044168 16044237 (26128689) C TDR24             DNA                   (360)     84      14 2281354 *
   208   24.6  1.7  1.7  chr24             16044588 16044645 (26128281) + ENSPM-6_DR        DNA/CMC-EnSpm         31731  31788   (828) 2281358  
   244   22.9  4.6  4.6  chr24             16044809 16044895 (26128031) + EnSpm-11_DR       DNA/CMC-EnSpm           870    956  (8047) 2281359  
   561    5.3  1.3  0.0  chr24             16045061 16045136 (26127790) + Mariner-N42_DR    DNA/TcMar-ISRm11          5     81  (1010) 2281360 *
  4403    9.7 10.6  2.0  chr24             16045135 16045911 (26127015) + Mariner-N42_DR    DNA/TcMar-ISRm11        222   1063    (28) 2281361  
  1482   20.5 14.8  0.0  chr24             16046938 16047288 (26125638) C EXPANDER1_DR      LINE/RTE-BovB        (2531)    834     432 2281362  
   728   20.9  3.8  3.1  chr24             16047289 16047446 (26125480) C EXPANDER1_DR      LINE/RTE-BovB        (3116)    249      91 2281362 *
  1253   11.1  1.0  2.0  chr24             16047446 16047647 (26125279) + SINE2-4_DR        SINE/tRNA-V-RTE         162    361    (10) 2281363  
  1025   18.5  0.9  3.6  chr24             16047447 16047676 (26125250) + DNA6-6_DR         DNA                    4350   4573  (6708) 2281364 *
   241   12.2  0.0 19.6  chr24             16047635 16047695 (26125231) C DNA-N24_DR        DNA                   (926)     51       1 2281365 *
   618   11.1  7.4  0.0  chr24             16047748 16047882 (26125044) C TDR25             DNA/hAT-Charlie        (34)    577     433 2281366  
   209    8.1 13.5  0.0  chr24             16047937 16047973 (26124953) + Merlin-1_DR       DNA/Merlin             1618   1659  (8868) 2281367 *
  2907    8.1  8.0  0.7  chr24             16047947 16048456 (26124470) + Mariner-N38_DR    DNA/TcMar-Tc1             1    547     (0) 2281368  
   220    9.1  0.0  0.0  chr24             16048428 16048460 (26124466) C hAT-N21B_DR       DNA/hAT-Ac            (558)    743     711 2281369 *
   231   16.7  0.0  0.0  chr24             16048468 16048509 (26124417) C Kolobok-4N1_DR    DNA/Kolobok-T2       (1627)     42       1 2281370  
   848   14.3  3.3  5.0  chr24             16048512 16048695 (26124231) C TDR25             DNA/hAT-Charlie       (370)    241      61 2281366  
 41276    6.4  4.0  1.7  chr24             16049337 16055394 (26117532) + DIRS-18_DR        LTR/DIRS                  2   6192     (0) 2281371  
   337    5.5 21.8  0.0  chr24             16055347 16055401 (26117525) C DIRS-18_DR        LTR/DIRS              (290)   5902    5836 2281372 *
   826   18.1 12.6 18.3  chr24             16055821 16056400 (26116526) + piggyBac-N18_DR   DNA/PiggyBac             84    635    (19) 2281373  
   360    6.2  0.0  0.0  chr24             16056407 16056454 (26116472) C ERV1-N11_DR-LTR   LTR/ERV1                (0)   1369    1322 2281374 *
   453   13.3  5.3  0.0  chr24             16056454 16056528 (26116398) + SINE2-3_DR        SINE/tRNA-V-RTE           2     80   (288) 2281375  
 11728    9.0  6.1  7.1  chr24             16057295 16060468 (26112458) C EnSpm-N36B_DR     DNA/CMC-EnSpm           (0)   3416     350 2281376  
   850    5.3  0.0  2.6  chr24             16060452 16060567 (26112359) C EnSpm-N36_DR      DNA/CMC-EnSpm        (3112)    113       1 2281376 *
   581   12.8  2.2 15.3  chr24             16060752 16060935 (26111991) C EnSpm-N16_DR      DNA/CMC-EnSpm          (39)    163       1 2281377  
  2011    9.7 31.1  2.3  chr24             16060973 16061455 (26111471) C DIRS-1-LTR_DR     LTR/Ngaro               (1)    621       3 2281378  
   356   16.3 16.3  0.0  chr24             16061653 16061793 (26111133) C piggyBac-N18_DR   DNA/PiggyBac            (0)    654     491 2281379  
   229    7.2  0.0  5.4  chr24             16061791 16061849 (26111077) + Polinton-4_DR     DNA/Maverick          12397  12452  (7835) 2281380 *
   546   28.9  2.0  0.0  chr24             16061804 16061969 (26110957) + (CGGA)n           Simple_repeat             1    169     (0) 2281381  
   278   22.6  5.8  2.2  chr24             16062060 16062145 (26110781) C piggyBac-N18_DR   DNA/PiggyBac          (258)    396     308 2281379  
   532   14.4 13.7  0.0  chr24             16062171 16062316 (26110610) C piggyBac-N18_DR   DNA/PiggyBac          (427)    227      62 2281379  
   215   26.9  7.5  3.9  chr24             16062368 16062541 (26110385) + Mariner-N2_DR     DNA/TcMar              3787   3966     (0) 2281382  
   207    9.3  2.3  2.3  chr24             16062787 16062830 (26110096) C Zisupton-6_DR     DNA/Zisupton        (17577)   4539    4496 2281383 *
   227   23.4  0.0  0.0  chr24             16062823 16062869 (26110057) C TC1DR3            DNA/TcMar-Tc1          (54)   1171    1125 2281384  
   485   23.4 15.6  2.7  chr24             16062898 16063064 (26109862) C TC1DR3            DNA/TcMar-Tc1         (176)   1049     862 2281384  
   371   25.2  2.5  3.4  chr24             16063053 16063171 (26109755) C TC1DR3            DNA/TcMar-Tc1         (492)    733     616 2281384 *
   237   12.2  0.0  4.4  chr24             16063296 16063389 (26109537) + hAT-N155_DR       DNA/hAT-Tip100          171    260   (328) 2281385 *
   415    7.6  0.0  0.0  chr24             16063311 16063415 (26109511) C EnSpm-8_DR        DNA/CMC-EnSpm        (8106)   1335    1231 2281386  
   372   12.2  0.0  4.1  chr24             16063321 16063448 (26109478) + DNA-N45_DR        DNA/CMC-EnSpm           209    331   (382) 2281387 *
   528    2.5  0.0 15.7  chr24             16063323 16063418 (26109508) + Zisupton-3_DR     DNA/Zisupton           7100   7182   (773) 2281388  
   428    6.6  0.9  0.0  chr24             16063335 16063440 (26109486) C DNA-X-5_DR        DNA/hAT               (132)   1089     983 2281389 *
   293    9.4  1.4  5.0  chr24             16063419 16063468 (26109458) C DNA-8-29_DR       DNA/hAT-Tip100         (65)    955     815 2281390 *
  1862    9.5  9.1  0.0  chr24             16063548 16063843 (26109083) + Harbinger-4N1_DR  DNA/PIF-Harbinger         1    323   (698) 2281391  
   226   10.0  0.0  0.0  chr24             16063858 16063887 (26109039) + Harbinger-4N1_DR  DNA/PIF-Harbinger       992   1021     (0) 2281392  
  1313   21.5  9.6  2.0  chr24             16064125 16064499 (26108427) C TC1DR3B           DNA/TcMar-Tc1         (449)    440      38 2281393  
  2205    7.7  4.4  4.7  chr24             16065843 16066208 (26106718) + SINE2-3_DR        SINE/tRNA-V-RTE           1    365     (3) 2281394  
   288   31.7  1.0  0.0  chr24             16067088 16067191 (26105735) C Harbinger-2_DR    DNA/PIF-Harbinger    (4047)    280     176 2281395  
   229   10.3  0.0  0.0  chr24             16068515 16068611 (26104315) + (TTTC)n           Simple_repeat             4    100     (0) 2281396  
   436    8.9  3.8  0.0  chr24             16068624 16068702 (26104224) + piggyBac-N18_DR   DNA/PiggyBac            491    572    (82) 2281397  
   356    9.7  0.0  0.0  chr24             16068711 16068772 (26104154) + Ginger1-N1_DR     DNA/Ginger-1            334    395  (2263) 2281398  
   236   21.6  0.0 10.0  chr24             16068914 16068942 (26103984) + hAT-N35B_DR       DNA/hAT-Ac              584    605  (1007) 2281399  
  1061   14.6 15.8  1.6  chr24             16068943 16069164 (26103762) + HATN8_DR          DNA/Zisupton              2    254     (1) 2281400  
   634   14.8  9.2  2.5  chr24             16069279 16069430 (26103496) + DNA9-6_DR         DNA                    4433   4594  (3290) 2281401 *
  2369    8.9  5.4  0.3  chr24             16069304 16069653 (26103273) C SINE2-3_DR        SINE/tRNA-V-RTE         (0)    368       1 2281402  
   326    9.3  0.0  2.7  chr24             16069654 16069720 (26103206) + hAT-N178B_DR      DNA/hAT-Ac              138    202  (1681) 2281403 *
  1949   15.2  6.0  0.9  chr24             16069654 16069701 (26103225) C EnSpm-N17_DR      DNA/TcMar            (1805)   3387    2970 2281404  
   523   14.1  5.2  2.5  chr24             16069678 16069830 (26103096) + ERV1-N7-I_DR      LTR/ERV1               5351   5507  (3061) 2281405 *
   523   12.1  5.5  3.2  chr24             16069697 16069847 (26103079) C L2-13_DRe         LINE/L2                 (0)   1874    1738 2281406  
   448   23.7  5.9  0.0  chr24             16070076 16070193 (26102733) C EnSpm-N48B_DR     DNA/CMC-EnSpm        (6081)    878     754 2281407 *
   488   20.9  4.7  4.7  chr24             16070193 16070383 (26102543) + Crypton-N1_DR     DNA/Crypton-A           221    411    (73) 2281408  
  2002   16.5  3.4  8.7  chr24             16070458 16070488 (26102438) C DNA8-17_DR        DNA/hAT-Tip100        (145)   1668    1572 2281409  
  2091   12.6  3.5  4.3  chr24             16070489 16070862 (26102064) + TDR17B            DNA/Sola-1              405    775   (771) 2281410  
  2002   16.5  3.4  8.7  chr24             16070863 16070973 (26101953) C DNA8-17_DR        DNA/hAT-Tip100        (145)   1571    1211 2281409  
  4755    8.9  9.8  3.0  chr24             16070978 16071807 (26101119) + HATN16_DR         DNA/hAT-Charlie           1    884    (60) 2281411  
   227   11.4  0.0  0.0  chr24             16071850 16071884 (26101042) + Crypton-N1_DR     DNA/Crypton-A           378    412    (72) 2281412  
   386   18.4  0.6 14.7  chr24             16072001 16072178 (26100748) + REX1-9_DR         LINE/Rex-Babar          661    816    (18) 2281413  
   316   14.8  8.2  0.0  chr24             16072187 16072247 (26100679) C TE-X-16_DR        DNA/Crypton-A         (286)     67       2 2281414  
   884   15.6 18.4  0.7  chr24             16073092 16073330 (26099596) C DNA8-12_DR        DNA                     (0)    326      46 2281415  
   638   12.9  0.7  3.8  chr24             16073344 16073475 (26099451) + TDR7              DNA                       1    128   (413) 2281416  
 13126    1.0  0.8  7.0  chr24             16073476 16075216 (26097710) + Kolobok-N9_DR     DNA/Kolobok-T2            1   1639     (0) 2281417  
   284   14.2  6.2  0.0  chr24             16075243 16075273 (26097653) + hAT-N107_DR       DNA/hAT-Ac              452    571   (437) 2281418  
   342    6.2  6.1  1.2  chr24             16075274 16075355 (26097571) C Harbinger-N17_DR  DNA/PIF-Harbinger    (1216)    429     344 2281419  
   297    8.4  0.0  0.0  chr24             16075283 16075365 (26097561) C Kolobok-1_DR      DNA/Kolobok-T2       (3370)   2933    2851 2281420 *
   339   12.6  0.0  0.0  chr24             16075295 16075381 (26097545) + P-1_DR            DNA/P                  7540   7626  (2342) 2281421 *
  2194    4.1 11.0  0.3  chr24             16075350 16075666 (26097260) + L2-41_DRe         LINE/L2                1316   1666  (1898) 2281422 *
 21521    7.9  1.1  2.1  chr24             16075665 16078834 (26094092) + DIRS1_DR          LTR/DIRS               2984   6123     (9) 2281423  
   451    8.3  0.0  0.0  chr24             16078786 16078845 (26094081) C DIRS-10_DR        LTR/DIRS              (287)   5476    5417 2281424 *
  5598    4.2  0.3  0.4  chr24             16078841 16079605 (26093321) + L2-41_DRe         LINE/L2                1672   2435  (1129) 2281422  
   858   12.0  0.0  8.3  chr24             16079610 16079818 (26093108) + hAT-N92_DR        DNA/hAT-Ac               14    206  (1369) 2281425  
   272   16.1  1.6  0.0  chr24             16079888 16079949 (26092977) C DNA2-16_DR        DNA                 (10804)   7247    7185 2281426  
  1789    8.9 16.1  0.3  chr24             16079951 16080266 (26092660) + hAT-N137_DR       DNA/hAT-Ac             2337   2702   (869) 2281427  
   603   11.3  1.0  0.0  chr24             16080182 16080278 (26092648) + DNA2-16_DR        DNA                    8158   8255  (9796) 2281428 *
  1631   16.9 11.8  5.0  chr24             16080268 16080845 (26092081) + hAT-N92_DR        DNA/hAT-Ac              258    872   (703) 2281429  
   528   15.5  7.3  5.0  chr24             16080853 16080988 (26091938) + hAT-N92_DR        DNA/hAT-Ac             1221   1359   (216) 2281430  
  2147   11.7  2.5  2.2  chr24             16080989 16081390 (26091536) C Gypsy97-LTR-B_DR  LTR/Gypsy               (0)    403       1 2281431  
  9982    5.6  3.1  0.5  chr24             16081391 16082745 (26090181) C Gypsy97-I_DR      LTR/Gypsy               (0)   4318    2929 2281431  
  8068   16.4  1.0  1.2  chr24             16082741 16084249 (26088677) C Gypsy97-I_DR      LTR/Gypsy            (2811)   1507       2 2281431 *
  2133   12.0  2.5  2.2  chr24             16084251 16084652 (26088274) C Gypsy97-LTR-B_DR  LTR/Gypsy               (0)    403       1 2281431  
   284   15.3  0.0  1.4  chr24             16084686 16084758 (26088168) C DNA6-6_DR         DNA                  (3212)   8069    7998 2281432  
   201    3.9  0.0  0.0  chr24             16084771 16084796 (26088130) + hAT-N92_DR        DNA/hAT-Ac             1550   1575     (0) 2281433  
   310   15.8  2.6  1.3  chr24             16084797 16084873 (26088053) C hAT-N127_DR       DNA/hAT-Charlie      (5040)   5276    5199 2281434  
   623   16.2  4.0  0.0  chr24             16084888 16085035 (26087891) C Mariner-N5C_DR    DNA/TcMar            (4414)   3507    3354 2281435 *
  1126   16.3  2.5  7.3  chr24             16084906 16085190 (26087736) C ZFERV-2N1-I_DR    LTR/ERV1              (909)   6068    5797 2281436 *
  2130    5.1  0.0  4.4  chr24             16084936 16085242 (26087684) C SINE2-3_DR        SINE/tRNA-V-RTE         (0)    368      75 2281437  
   251   11.4  0.0  0.0  chr24             16085235 16085269 (26087657) C DNA6-6_DR         DNA                  (7053)   4228    4194 2281438 *
   719   16.6 17.5  0.4  chr24             16086110 16086326 (26086600) C Merlin-N3_DR      DNA/Merlin              (1)    254       1 2281439  
   544   16.6  2.2  2.2  chr24             16086349 16086484 (26086442) + piggyBac-N18_DR   DNA/PiggyBac             68    203   (451) 2281440  
  2561    6.8  8.3  1.5  chr24             16086509 16086954 (26085972) C Mariner-N38_DR    DNA/TcMar-Tc1          (42)    505      30 2281441  
   596    7.5 20.7  0.7  chr24             16086848 16086968 (26085958) + CryptonV-N4_DR    DNA/Crypton-V          4954   5098  (8395) 2281442 *
   848   18.4  0.0  0.0  chr24             16087054 16087221 (26085705) + piggyBac-N18_DR   DNA/PiggyBac            341    508   (146) 2281443  
  1920   12.3  6.3  0.0  chr24             16087243 16087575 (26085351) + HE1_DR1           SINE/tRNA-V-RTE           4    357    (45) 2281444  
  1875   14.3  4.8  4.8  chr24             16087576 16088015 (26084911) C Copia-11F_DR-LTR  LTR/Gypsy?              (0)    445       6 2281445  
   347   13.5  3.2  5.4  chr24             16088101 16088194 (26084732) + DNA11TA1B_DR      DNA/CMC-EnSpm             6     97   (106) 2281446  
  1292    3.7  0.0  0.0  chr24             16088375 16088538 (26084388) C EnSpm-N34_DR      DNA/CMC-EnSpm           (0)   1090     927 2281447  
  1296    4.7  0.0  0.0  chr24             16088572 16088741 (26084185) + EnSpm-N34_DR      DNA/CMC-EnSpm           921   1090     (0) 2281448  
  1544   16.8  8.4  4.4  chr24             16089269 16089815 (26083111) C DNA2-3_DR         DNA/Merlin            (651)    594      27 2281449  
   735   16.9  2.8  2.0  chr24             16089822 16089966 (26082960) + hAT-N132_DR       DNA/hAT-Tip100            5    150  (1143) 2281450  
  1847   11.7 11.8  1.9  chr24             16089973 16090444 (26082482) + hAT-N132_DR       DNA/hAT-Tip100          538   1108   (185) 2281451  
   476    3.5  0.9  0.0  chr24             16090445 16090558 (26082368) + DNA-2-32_DR       DNA/CMC-EnSpm?         5480   5594  (3188) 2281452  
   322    8.9  2.4  1.6  chr24             16090452 16090577 (26082349) + piggyBac-N5_DR    DNA/PiggyBac?          1148   1274   (862) 2281453 *
   575    6.0  0.8  2.9  chr24             16090463 16090584 (26082342) C DNA-6-N5B_DR      DNA                  (2369)   1154    1055 2281454  
   461   11.4  0.0  4.5  chr24             16090572 16090663 (26082263) + hAT-N132_DR       DNA/hAT-Tip100         1118   1205    (88) 2281455 *
   310   14.8  7.3  0.5  chr24             16090585 16090631 (26082295) C hAT-N187_DR       DNA/hAT-Charlie       (883)    270     106 2281456 *
   287   14.0  0.0  1.8  chr24             16090645 16090702 (26082224) + Helitron-1N2_DR   RC/Helitron               1     57  (2137) 2281457  
  3719    9.4  7.9  2.5  chr24             16090720 16091375 (26081551) C Helitron-1N2_DR   RC/Helitron          (1498)    696       6 2281458  
   909   20.7  1.9 12.9  chr24             16092212 16092245 (26080681) C EnSpm-N48B_DR     DNA/CMC-EnSpm        (4292)   2667    2388 2281459  
  1235   13.5 21.7  0.6  chr24             16092246 16092521 (26080405) C TDR17B            DNA/Sola-1            (769)    777     444 2281460  
  2086    5.8  3.7  0.3  chr24             16092522 16092817 (26080109) C Mariner-N23_DRe   DNA/TcMar-ISRm11        (0)   1031     726 2281461  
   289   11.1  0.0  0.0  chr24             16092830 16092864 (26080062) C Harbinger-1N1_DR  DNA/PIF-Harbinger      (13)   1644    1610 2281462  
  4310    6.0  0.0  0.0  chr24             16092865 16093419 (26079507) + Harbinger-8N1_DR  DNA/PIF-Harbinger         1    555     (0) 2281463  
 11461    3.1  1.7  0.9  chr24             16093420 16094914 (26078012) C Harbinger-1N1_DR  DNA/PIF-Harbinger     (149)   1508       1 2281462  
  5658    6.8  3.8  1.5  chr24             16094917 16095848 (26077078) + DNA-3-3_DR        DNA                     103   1055   (295) 2281464  
   376    2.3  0.0  0.0  chr24             16095850 16095893 (26077033) C Kolobok-N9_DR     DNA/Kolobok-T2       (1562)     77      34 2281465  
   451   13.1 17.4  1.6  chr24             16095895 16096003 (26076923) C DNA-8-7_DR        DNA/hAT-Tip100        (652)    397     272 2281466  
   533    5.8  0.0  0.0  chr24             16096006 16096074 (26076852) + DNA-4-5_DR        DNA                       1     69   (858) 2281467  
  2954   15.3  2.0  2.8  chr24             16096087 16096691 (26076235) C hAT-N134_DR       DNA/hAT?              (465)    600       1 2281468  
   367   18.6  1.2  0.6  chr24             16097506 16097673 (26075253) + T-rich            Low_complexity            3    171     (0) 2281469  
  4549    4.0  1.2  0.0  chr24             16098478 16099078 (26073848) C hAT-N156_DR       DNA/hAT-Ac              (0)   1311     704 2281470  
  3886    4.5  0.9  9.3  chr24             16099079 16099718 (26073208) + IS3EU-4N_DR       DNA/IS3EU                 1    591  (1434) 2281471  
  2203    8.0  5.5  4.2  chr24             16099697 16100075 (26072851) C DNA6-6_DR         DNA                  (6713)   4568    4185 2281472 *
  9792    3.4  4.5  3.2  chr24             16100067 16101494 (26071432) + IS3EU-4N_DR       DNA/IS3EU               580   2025     (0) 2281473  
  4474    5.5  3.2  0.6  chr24             16101495 16102134 (26070792) C hAT-N156_DR       DNA/hAT-Ac            (602)    709       1 2281470  
   278    8.1  0.0  1.2  chr24             16102431 16102517 (26070409) + (TTTG)n           Simple_repeat             3     88     (0) 2281474  
   242   18.9  0.0 12.0  chr24             16103051 16103133 (26069793) C CryptonV-N6_DR    DNA/Crypton-V         (286)    276     203 2281475  
   590   12.9  5.0  0.0  chr24             16103134 16103234 (26069692) C DNA13TA1_DR       DNA/TcMar-Tc1           (0)    318     213 2281476  
   279   17.8  0.0  0.0  chr24             16103249 16103293 (26069633) C DNA13TA1_DR       DNA/TcMar-Tc1         (273)     45       1 2281476  
   413   16.9  9.4  4.1  chr24             16103294 16103409 (26069517) C CryptonV-N6_DR    DNA/Crypton-V         (360)    202      81 2281475  
   202   22.6  0.0  3.2  chr24             16103396 16103418 (26069508) C MuDR-2N1_DR       DNA/MULE-MuDR        (5492)   6733    6713 2281477 *
   651   15.6 20.3  0.8  chr24             16103419 16103625 (26069301) C TDR6              DNA                     (2)    248       2 2281478  
   915   24.2  0.9  7.6  chr24             16103665 16104098 (26068828) C DNA-2-30B_DR      DNA                     (6)    407       1 2281479  
   828   12.0 10.8  0.9  chr24             16104246 16104439 (26068487) C Mariner-N32_DR    DNA/TcMar-Tc1          (15)    213       1 2281480  
   326   24.4  0.0  3.9  chr24             16105162 16105242 (26067684) + HarbingerN6_DR    DNA/PIF-Harbinger       189    266   (127) 2281481  
  4439    7.9  3.8  1.2  chr24             16105320 16105958 (26066968) C hAT-N185_DR       DNA/hAT?                (0)    960     306 2281482  
  2336    9.1  0.6  1.4  chr24             16105954 16106300 (26066626) + DIRS-N2_DR        LTR/Ngaro              3785   4128  (1901) 2281483 *
   236   22.4  0.8 16.2  chr24             16106273 16106400 (26066526) + LOOPERN1_DR       DNA/Kolobok-T2          879    989   (245) 2281484 *
  2035    8.5  5.3  0.0  chr24             16106320 16106601 (26066325) C hAT-N185C_DR      DNA/hAT?              (812)    297       1 2281485  
   725   22.7  4.5  9.1  chr24             16106604 16106845 (26066081) C Harbinger-8N2_DR  DNA/PIF-Harbinger      (70)    478     247 2281486  
   235   32.2  1.1  2.3  chr24             16106875 16106963 (26065963) C Harbinger-8N2_DR  DNA/PIF-Harbinger     (460)     88       1 2281486  
   428   17.8  3.7  0.0  chr24             16107064 16107170 (26065756) C piggyBac-N18_DR   DNA/PiggyBac            (3)    651     541 2281487 *
  1274   16.3 12.0  2.3  chr24             16107164 16107446 (26065480) + TDR13E            DNA                     371    680     (0) 2281488  
   633   15.6  7.4  0.0  chr24             16107448 16107569 (26065357) C piggyBac-N18_DR   DNA/PiggyBac          (191)    463     333 2281487  
  1483   10.3 14.9  0.0  chr24             16107575 16107835 (26065091) + TDR4              DNA                       2    301     (0) 2281489  
   201   21.4  0.0  0.0  chr24             16107803 16107844 (26065082) C Helitron-2_DR     RC/Helitron         (16236)  11176   11135 2281490 *
   629   17.2  9.3  9.8  chr24             16107840 16108065 (26064861) C piggyBac-N18_DR   DNA/PiggyBac          (319)    335     111 2281487  
   873    7.6  0.0  1.5  chr24             16108260 16108392 (26064534) C HATN1_DR          DNA/hAT                (76)    351     221 2281491  
  3696    2.2  0.0  9.7  chr24             16108394 16108889 (26064037) C L2-1_DR           LINE/L2                 (5)   4980    4529 2281492  
  1263    7.5  2.9  1.9  chr24             16108896 16109100 (26063826) + EnSpm-6N1_DR      DNA/CMC-EnSpm          2368   2574  (6662) 2281493  
   646   19.6  9.1  2.7  chr24             16108921 16109130 (26063796) + hAT-N117_DR       DNA/hAT-Tip100         1656   1878   (779) 2281494 *
   675   16.6  0.0  6.9  chr24             16108995 16109149 (26063777) + Merlin-2_DR       DNA/Merlin             6650   6794  (7127) 2281495  
   495   13.1  0.8 23.5  chr24             16109102 16109123 (26063803) + Helitron-N3B_DR   RC/Helitron            2351   2422  (4182) 2281496 *
   513    5.3  1.7  2.6  chr24             16109124 16109239 (26063687) + EnSpm-N36B_DR     DNA/CMC-EnSpm          3061   3175   (241) 2281497  
   405   19.4  0.5 11.9  chr24             16109128 16109150 (26063776) C Zisupton-6_DR     DNA/Zisupton        (20787)   1329    1162 2281498 *
   434   10.8  5.4  0.7  chr24             16109134 16109263 (26063663) C Merlin-2_DR       DNA/Merlin           (4301)   9620    9485 2281499 *
   679   18.6  0.0  5.1  chr24             16109151 16109314 (26063612) C EnSpm-N48_DR      DNA/CMC-EnSpm        (1708)   1870    1715 2281500  
   495   13.1  0.8 23.5  chr24             16109315 16109333 (26063593) + Helitron-N3B_DR   RC/Helitron            2423   2493  (4111) 2281496  
   239    8.5  0.0  3.4  chr24             16109705 16109765 (26063161) + Helitron-N3_DR    RC/Helitron            2715   2773   (243) 2281501 *
   367    6.4  1.0  0.9  chr24             16109718 16109852 (26063074) C hAT-30N1_DR       DNA/hAT-Ac            (599)   1434    1302 2281502  
   236   11.7  6.8  0.0  chr24             16109766 16109805 (26063121) C hAT-N36_DR        DNA/hAT              (1442)    296     189 2281503 *
  1444   16.1  5.5  1.5  chr24             16109812 16110139 (26062787) C Mariner-N38_DR    DNA/TcMar-Tc1           (7)    540     200 2281504  
   851   17.0  5.4  0.6  chr24             16110113 16110278 (26062648) C Merlin-1_DR       DNA/Merlin           (1973)   8554    8381 2281505 *
  1131    5.4  2.7  0.0  chr24             16110134 16110280 (26062646) + SINE2-3_DR        SINE/tRNA-V-RTE           7    157   (211) 2281506  
   258   17.9  0.0  1.8  chr24             16110324 16110380 (26062546) C TDR22             DNA                   (350)    905     850 2281507  
   285   16.7  6.1  0.0  chr24             16110578 16110643 (26062283) C Merlin-N5_DR      DNA/Merlin           (4234)     71       2 2281508  
   346   21.3  4.0  0.0  chr24             16112073 16112147 (26060779) + Helitron-4_DR     RC/Helitron            2304   2381 (29487) 2281509  
   262   25.0  4.0  0.0  chr24             16112137 16112212 (26060714) C TDR8B             DNA/hAT-Ac            (129)    834     756 2281510 *
  2868    3.3  0.0  1.4  chr24             16112391 16112755 (26060171) + HE2_DR            SINE/tRNA-V-RTE           2    361     (2) 2281511  
   537    6.6  2.6  0.0  chr24             16112690 16112765 (26060161) + TDR9              DNA                       1     78   (130) 2281512 *
   538   19.1 23.0  1.3  chr24             16112786 16112976 (26059950) + DNA8-19_DR        DNA/Merlin                3    234    (72) 2281513  
   306   22.8  7.8  0.8  chr24             16112894 16113008 (26059918) + EnSpm-N59_DR      DNA/CMC-EnSpm?         1895   2017  (1652) 2281514 *
  1521   12.5  3.4 11.1  chr24             16112966 16113324 (26059602) C Helitron-N5B_DR   RC/Helitron           (882)    765     460 2281515  
  3203    6.2  0.2  0.0  chr24             16113325 16113730 (26059196) C DNA-2-2_DR        DNA                     (0)    407       1 2281516  
   440   13.9  2.3  0.0  chr24             16113734 16113819 (26059107) C Helitron-N5B_DR   RC/Helitron          (1192)    455     368 2281515 *
   584   25.1  3.3  5.0  chr24             16113744 16113990 (26058936) C MOSAT_DR          Satellite             (397)    242       1 2281517 *
  1397   11.0  9.3  0.8  chr24             16113816 16114062 (26058864) C Helitron-N5B_DR   RC/Helitron          (1379)    268       1 2281518  
   319   20.7  1.2  1.2  chr24             16114063 16114145 (26058781) C DNA8-19_DR        DNA/Merlin            (221)     85       3 2281519  
  1012   11.8  1.1  5.0  chr24             16114528 16114714 (26058212) + DNA11TA1_DR       DNA/CMC-EnSpm             8    187    (16) 2281520  
   457    7.3  0.9  9.3  chr24             16114775 16114879 (26058047) + EnSpm-6N1_DR      DNA/CMC-EnSpm           927   1023  (8213) 2281521  
   425    8.2  8.2  0.0  chr24             16114813 16114897 (26058029) C Harbinger-1_DR    DNA/PIF-Harbinger    (1337)   2572    2481 2281522 *
   397   19.2  1.6  1.6  chr24             16114822 16114943 (26057983) C EnSpm-5_DR        DNA/CMC-EnSpm        (4831)   2840    2719 2281523 *
   429   20.0  7.3  5.9  chr24             16114959 16114989 (26057937) + CryptonV-N3_DR    DNA/Crypton-V         10438  10524 (10139) 2281524  
   261   28.7  6.6  3.9  chr24             16114990 16115040 (26057886) + hAT-N191_DR       DNA/hAT?                795    949  (1521) 2281525  
   450   20.0 13.0  0.0  chr24             16115041 16115140 (26057786) + hAT-N72_DR        DNA/hAT-hobo?           776    888     (2) 2281526  
```
