## Supplementary Data 1 for "A genomic portrait of zebrafish transposable elements and their spatiotemporal embryonic expression": danRer11.nonalt.fa.out (part 360 of 591)

```
   429   20.0  7.3  5.9  chr24             16115142 16115157 (26057769) + CryptonV-N3_DR    DNA/Crypton-V         10525  10576 (10087) 2281524  
   323   23.3  0.0  0.0  chr24             16115151 16115223 (26057703) + Helitron-4_DR     RC/Helitron            1874   1946 (29922) 2281527 *
   779   31.1  3.8  0.4  chr24             16115331 16115682 (26057244) + L2-2_DRe          LINE/L2                2791   3115  (1123) 2281528  
  2544   14.8  3.4  2.9  chr24             16115787 16116454 (26056472) + DNA9-2_DR         DNA                      25    557  (3377) 2281529  
   912   26.3  2.6  4.5  chr24             16116500 16116770 (26056156) + L2-2_DRe          LINE/L2                3463   3728   (510) 2281528  
   277   13.7  2.0  0.0  chr24             16116913 16116963 (26055963) + Academ-N1_DRe     DNA/Academ-1           1434   1485  (2543) 2281530  
   773   13.6  0.0  0.0  chr24             16117914 16118031 (26054895) C TDR17B            DNA/Sola-1            (975)    571     454 2281531  
  1048    8.9  0.0  1.9  chr24             16118034 16118193 (26054733) C hAT-N145_DR       DNA/hAT-Ac              (1)   1590    1434 2281532  
   285   14.3  0.0  0.0  chr24             16118270 16118325 (26054601) + hAT-N177B_DR      DNA/hAT-Tip100          506    561   (403) 2281533  
  1102   13.1  4.0  0.0  chr24             16118326 16118500 (26054426) + hAT-N177C_DR      DNA/hAT-Tip100          643    824   (908) 2281534 *
  3760   10.2  2.9  2.2  chr24             16118493 16119084 (26053842) C hAT-N145_DR       DNA/hAT-Ac            (979)    612      17 2281535  
   320   21.4  0.0  2.9  chr24             16119077 16119148 (26053778) + CryptonV-N1_DR    DNA/Crypton-V          8051   8120  (1931) 2281536 *
   320   18.3  0.0  1.7  chr24             16119091 16119151 (26053775) C EnSpm-15_DR       DNA/CMC-EnSpm       (10450)   1004     945 2281537  
   313   21.2  1.2  1.2  chr24             16119152 16119171 (26053755) + DNA8-10_DR        DNA/hAT-Ac             2136   2216  (1802) 2281538  
   231   19.6  2.9 11.7  chr24             16119172 16119229 (26053697) + hAT-N47B_DR       DNA/hAT-Tip100          724    851   (137) 2281539  
  1675   12.7 12.3  0.3  chr24             16119248 16119538 (26053388) C TDR23             DNA                   (140)   1007     682 2281540  
   696   13.2  1.4  6.5  chr24             16119539 16119684 (26053242) C Copia-13D_DR-LTR  LTR/Gypsy?              (0)    909     771 2281541  
   968   15.7  1.1  2.2  chr24             16119709 16119890 (26053036) C Copia-13D_DR-LTR  LTR/Gypsy?            (729)    180       1 2281541  
  3596   10.4 11.7  0.1  chr24             16119891 16120505 (26052421) C TDR23             DNA                   (461)    686       1 2281542  
   284   13.8  1.7  0.0  chr24             16120626 16120683 (26052243) C Mariner-N32_DR    DNA/TcMar-Tc1         (168)     60       2 2281543  
   208   19.1  1.4 13.8  chr24             16121775 16121813 (26051113) + DNA2-16_DR        DNA                   10017  10047  (8004) 2281544  
   490   21.5 17.1  0.0  chr24             16121814 16121971 (26050955) + ANGEL             DNA/Kolobok               1    185   (124) 2281545  
   228   15.0  0.0  2.5  chr24             16121986 16122026 (26050900) + hAT-N88_DR        DNA/hAT-Ac                7     46   (536) 2281546  
   469   20.8  8.3  0.8  chr24             16122076 16122196 (26050730) + DNA8-17_DR        DNA/hAT-Tip100          155    284  (1529) 2281547  
   298    7.0  4.7  0.0  chr24             16122251 16122293 (26050633) + DNA8-17_DR        DNA/hAT-Tip100         1154   1198   (615) 2281548 *
   542    5.7  4.5  1.1  chr24             16122292 16122379 (26050547) + hAT-N23_DR        DNA/hAT-Ac              960   1050   (688) 2281549 *
  1041   10.6 16.4  0.5  chr24             16122378 16122566 (26050360) + hAT-N23_DR        DNA/hAT-Ac             1520   1738     (0) 2281550  
   275   20.4  0.0  0.0  chr24             16122571 16122619 (26050307) C IS3EU-4_DR        DNA/IS3EU            (7893)   7136    7088 2281551 *
  1113   24.4  8.4  6.9  chr24             16122592 16123103 (26049823) + hAT-N88_DR        DNA/hAT-Ac               53    571    (11) 2281552  
   619   17.7  1.6  0.0  chr24             16123111 16123234 (26049692) + ANGEL             DNA/Kolobok             184    309     (0) 2281553  
   315   18.9  2.6 12.4  chr24             16123133 16123247 (26049679) C DNA2-7_DR         DNA                  (5249)   4401    4297 2281554 *
   217   18.2  0.0  0.0  chr24             16123311 16123354 (26049572) + Kolobok-N2B_DR    DNA/Kolobok-T2            4     47  (1143) 2281555  
  2925   11.2 31.7  2.4  chr24             16123399 16124067 (26048859) C HarbingerN5_DR    DNA/PIF-Harbinger       (1)    860       1 2281556  
   265   32.0 12.4  1.1  chr24             16124155 16124315 (26048611) C Harbinger-5_DR    DNA/PIF-Harbinger    (6480)    179       1 2281557  
   403   21.4  9.2  6.2  chr24             16124477 16124650 (26048276) + DNA-X-8_DR        DNA                     107    285   (627) 2281558  
   285   27.0  4.6  9.6  chr24             16124654 16124695 (26048231) + EnSpm-N13_DR      DNA/CMC-EnSpm          4229   4355 (17790) 2281559  
   567   21.6 12.0  2.9  chr24             16124696 16124886 (26048040) + ANGEL             DNA/Kolobok             102    309     (0) 2281560  
   262   24.6 14.7  3.6  chr24             16124887 16124920 (26048006) + DNA7-N1_DR        DNA/Zisupton           8296   8348  (2069) 2281561  
   323   24.0  2.0  2.0  chr24             16125039 16125140 (26047786) + Kolobok-N2B_DR    DNA/Kolobok-T2         1089   1190     (0) 2281562  
   387   18.2 27.4  1.9  chr24             16125297 16125464 (26047462) C Mariner-N7_DR     DNA/TcMar              (51)    210       1 2281563  
  4943    8.9  6.8  0.5  chr24             16125540 16126293 (26046633) C LOOPERN3B_DR      DNA/Kolobok-T2          (0)   1049     249 2281564  
  3478    8.4  3.8  3.1  chr24             16126294 16126845 (26046081) C hAT-N35C_DR       DNA/hAT-Ac              (0)   1591    1036 2281565  
  2275    8.2  4.8  0.3  chr24             16126862 16127216 (26045710) C hAT-N35C_DR       DNA/hAT-Ac           (1220)    371       1 2281566  
  1716   11.5  1.6  0.0  chr24             16127217 16127468 (26045458) C LOOPERN3B_DR      DNA/Kolobok-T2        (793)    256       1 2281567  
   710   22.6 15.1  1.6  chr24             16127530 16127754 (26045172) + Harbinger-N32_DR  DNA/PIF-Harbinger       148    402     (4) 2281568  
  3594   12.2  3.3  4.5  chr24             16129325 16129991 (26042935) C TDR23             DNA                     (1)   1146     488 2281569  
  4856    5.3 39.6  0.0  chr24             16129995 16130858 (26042068) + Harbinger-4N1C_DR DNA/PIF-Harbinger         1   1206     (0) 2281570  
  1050    9.7  2.7  5.6  chr24             16130861 16131045 (26041881) C TDR23             DNA                   (665)    482     303 2281569  
  1694   13.4  4.3  4.0  chr24             16131046 16131418 (26041508) C hAT-N25_DR        DNA/hAT-Ac              (7)    822     449 2281571  
   681   19.5 14.4  0.0  chr24             16131423 16131596 (26041330) C hAT-N25_DR        DNA/hAT-Ac            (629)    200       2 2281571  
  1535   13.8  3.9  2.6  chr24             16131598 16131903 (26041023) C TDR23             DNA                   (837)    310       1 2281572  
   216   21.1  0.0  1.4  chr24             16132025 16132096 (26040830) C EnSpm-N34_DR      DNA/CMC-EnSpm         (644)    446     376 2281573 *
   240   22.4  1.5  0.0  chr24             16132034 16132100 (26040826) + hAT-N202_DR       DNA/hAT-Tip100          103    170  (1715) 2281574  
   249   21.0  4.8  0.0  chr24             16132348 16132409 (26040517) + Gypsy152-LTR_DR   LTR/Gypsy                74    138   (634) 2281575  
   741   11.3  4.3 20.4  chr24             16132762 16133016 (26039910) + EnSpm-N26B_DR     DNA/CMC-EnSpm             1    221     (0) 2281576  
  2159   17.9 18.3  3.8  chr24             16133633 16134343 (26038583) + Kolobok-N16_DR    DNA/Kolobok?              1    811   (431) 2281577  
  2303   12.8  3.1  0.3  chr24             16134344 16134703 (26038223) + HE1_DR1           SINE/tRNA-V-RTE           2    371    (31) 2281578  
   896   21.5  1.5  7.9  chr24             16134467 16134734 (26038192) + ZFERV-2N1-I_DR    LTR/ERV1               5795   6046   (931) 2281579 *
   944   18.7 25.6  0.5  chr24             16134709 16135025 (26037901) + Kolobok-N16_DR    DNA/Kolobok?            799   1194    (48) 2281580  
  6143   14.5  4.2 12.8  chr24             16136607 16138074 (26034852) C Kolobok-N2A_DR    DNA/Kolobok-T2          (0)   1355       1 2281581  
  2748   11.2 20.4  4.5  chr24             16138152 16138771 (26034155) + Tc1-5_DR          DNA/TcMar-Tc1             1    715   (519) 2281582  
  2613   12.1  1.7  2.9  chr24             16138772 16139231 (26033695) + HATN10_DR         DNA/hAT-Ac                1    455     (0) 2281583  
  2652   11.8  6.4  1.3  chr24             16139232 16139668 (26033258) + Tc1-5_DR          DNA/TcMar-Tc1           708   1166    (68) 2281584  
   253   17.6  3.9  0.0  chr24             16139676 16139726 (26033200) + MuDR-2_DR         DNA/MULE-MuDR         15836  15888  (8045) 2281585 *
   777   10.6 20.7  2.2  chr24             16139682 16139874 (26033052) + hAT-N21B_DR       DNA/hAT-Ac              718    945   (356) 2281586  
   679   15.7 25.1  0.7  chr24             16139875 16139912 (26033014) + hAT5-N2_DR        DNA/hAT-hAT5           1143   1429  (1156) 2281587  
   647   11.4 15.2  0.0  chr24             16140951 16141082 (26031844) C DNA-N31_DR        DNA                     (0)   2016    1865 2281588  
   354   19.3  6.1 16.5  chr24             16141071 16141250 (26031676) C DNA-N31_DR        DNA                   (388)   1628    1465 2281588 *
  1956    8.7 20.4  4.1  chr24             16141249 16141729 (26031197) C DNA-N31_DR        DNA                   (968)   1048     493 2281588  
   223   22.4  0.0 22.3  chr24             16141715 16141829 (26031097) C EnSpm-17_DR       DNA/CMC-EnSpm        (4011)   5265    5172 2281589 *
  1889   10.7 27.2  1.9  chr24             16141729 16142194 (26030732) C DNA8-7_DR         DNA/hAT-Ac              (0)    584       3 2281590  
  2695   11.6  9.1  0.7  chr24             16142197 16142658 (26030268) C DNA-N31_DR        DNA                  (1515)    501       1 2281588  
   299   23.6 13.0  1.2  chr24             16142817 16142962 (26029964) + hAT-N134_DR       DNA/hAT?                720    882   (183) 2281591  
   204   20.2 18.9  0.9  chr24             16143496 16143590 (26029336) + Gypsy66-I_DR      LTR/Gypsy              5107   5218  (1008) 2281592  
   252   20.8 11.9  6.1  chr24             16143641 16143809 (26029117) + MOSAT_DR          Satellite                 1    178  (1909) 2281593 *
   321   20.6 10.9  4.4  chr24             16143679 16143871 (26029055) + Helitron-N5_DR    RC/Helitron            2496   2700  (6809) 2281594  
   540   11.4  0.0  3.4  chr24             16144065 16144155 (26028771) C TDR9              DNA                   (120)     88       1 2281595 *
  2670    5.2  3.5  0.0  chr24             16144087 16144431 (26028495) C SINE2-3_DR        SINE/tRNA-V-RTE         (1)    367      11 2281596  
  2235   15.9  9.1  2.9  chr24             16144432 16144641 (26028285) + DNA6-6_DR         DNA                    6827   7415  (3866) 2281597  
   444   11.9  2.5  7.8  chr24             16144507 16144534 (26028392) + EnSpm-6N1_DR      DNA/CMC-EnSpm           806    963  (8273) 2281598 *
   452    9.1  2.2  3.7  chr24             16144535 16144671 (26028255) + Helitron-4_DR     RC/Helitron           13385  13519 (18349) 2281599 *
   480    7.0  0.0  5.3  chr24             16144561 16144680 (26028246) + CryptonV-3_DR     DNA/Crypton-V           402    515 (22938) 2281600 *
   508    5.8  1.9  0.0  chr24             16144587 16144690 (26028236) C DNA-X-5_DR        DNA/hAT               (145)   1076     971 2281601  
   361   13.2  1.0  5.0  chr24             16144606 16144709 (26028217) + Ginger1-N1_DR     DNA/Ginger-1            652    751  (1907) 2281602 *
   444   11.9  2.5  7.8  chr24             16144691 16144707 (26028219) + EnSpm-6N1_DR      DNA/CMC-EnSpm           964   1073  (8163) 2281598  
   342   10.0  0.0  0.0  chr24             16145160 16145209 (26027717) + Gypsy-169-LTR_DR  LTR/Gypsy                 1     50   (256) 2281603  
 10970    7.4  4.8  0.7  chr24             16145249 16146797 (26026129) + TZF28B            DNA/TcMar-Tc1             1   1611     (3) 2281604  
   334   16.7  3.0  0.0  chr24             16146820 16146885 (26026041) + REX1-1_DR         LINE/Rex-Babar         3499   3566    (24) 2281605  
   200   10.0  0.0  0.0  chr24             16147532 16147561 (26025365) C L1-81_DR          LINE/L1              (2033)   3780    3751 2281606  
  6216    5.0  0.8  3.2  chr24             16147851 16148672 (26024254) + P-1N2_DR          DNA/P                     1    803  (1343) 2281607  
  1980    3.4  0.0  0.0  chr24             16148672 16148904 (26024022) + P-1N2_DR          DNA/P                  1914   2146     (0) 2281608 *
   442   29.7  8.4  4.9  chr24             16150799 16151408 (26021518) + MOSAT_DR          Satellite               364    993  (1094) 2281609  
   211   26.4  2.1 12.7  chr24             16151252 16151442 (26021484) + Helitron-N5_DR    RC/Helitron            2481   2653  (6856) 2281610 *
   276   25.8 11.8  1.3  chr24             16151705 16151843 (26021083) + Helitron-N5_DR    RC/Helitron            2554   2657  (6852) 2281611  
   256   14.4  6.2 13.3  chr24             16152518 16152613 (26020313) C ANGEL             DNA/Kolobok             (0)    309     220 2281612  
   756    7.8  0.4  0.4  chr24             16152742 16152900 (26020026) + Zisupton-6_DR     DNA/Zisupton           8769   8890 (13226) 2281613  
   676   15.4  2.5  3.8  chr24             16152780 16152941 (26019985) C Harbinger1_DR     DNA/PIF-Harbinger    (1603)   2858    2699 2281614 *
  1823    5.5  0.4  0.0  chr24             16153264 16153501 (26019425) + Merlin-N1_DR      DNA/Merlin                2    240   (129) 2281615  
   320   21.1  0.0 18.4  chr24             16154644 16154765 (26018161) + DNA2-17_DR        DNA                       1    103    (72) 2281616  
   927   18.0  1.4  3.5  chr24             16154808 16155014 (26017912) C DNAX-20_DR        DNA/CMC-EnSpm           (0)    694     492 2281617  
   724   18.6 13.8  1.3  chr24             16155012 16155327 (26017599) C DNAX-20_DR        DNA/CMC-EnSpm        (1265)    273       1 2281617 *
   329   14.3  0.0  0.0  chr24             16155530 16155578 (26017348) C SAT-4_DR          Satellite              (63)     57       9 2281618 *
   381   17.7 13.0  2.0  chr24             16155557 16155648 (26017278) C DNA2-17_DR        DNA                    (72)    103       2 2281619  
   270   24.0 12.5  0.0  chr24             16155677 16155780 (26017146) C EnSpm-N21_DR      DNA/CMC-EnSpm         (356)    123       7 2281620  
  2591   11.6  8.4  5.4  chr24             16156977 16157477 (26015449) + LOOPERN3_DR       DNA/Kolobok-T2          252    766   (245) 2281621  
   271    9.2  1.3  3.9  chr24             16157471 16157549 (26015377) + LOOPERN2_DR       DNA/Kolobok-T2          835    911   (464) 2281622 *
   206   27.1  0.9  1.9  chr24             16157472 16157580 (26015346) + DIRS-15B_DR       LTR/Ngaro              3938   4045  (1264) 2281623 *
   539   16.2  0.0  0.0  chr24             16157486 16157590 (26015336) + Polinton-4N1_DR   DNA/Maverick           4713   4817  (5619) 2281624  
   375   23.9  0.0  0.0  chr24             16157494 16157602 (26015324) + hAT-2n1_DR        DNA/hAT-Charlie        1037   1145    (65) 2281625 *
   204   26.8  7.3  0.8  chr24             16157550 16157590 (26015336) C DNA9-3_DR         DNA/MULE-MuDR?       (1705)   9670    9543 2281626 *
   207   15.2  0.0  0.0  chr24             16158610 16158640 (26014286) C Harbinger-N31B_DR DNA/PIF-Harbinger      (92)    589     559 2281627  
  1086   11.4 12.5  0.0  chr24             16158641 16158816 (26014110) + HATN13_DR         DNA/hAT-Ac                1    198   (921) 2281628  
   490   22.7  1.9  6.7  chr24             16158848 16159003 (26013923) C Harbinger-N31B_DR DNA/PIF-Harbinger     (532)    149       1 2281627  
   275   11.2  0.0  6.3  chr24             16159629 16159695 (26013231) C EnSpm-N33_DR      DNA/CMC-EnSpm        (1874)    383     321 2281629  
   206   16.4  0.0  1.8  chr24             16159647 16159702 (26013224) + ERV1-7_DR-I       LTR/ERV1               1978   2032  (4671) 2281630 *
   294    4.4  4.4  0.0  chr24             16159665 16159709 (26013217) C Mariner-N5C_DR    DNA/TcMar            (5672)   2249    2203 2281631  
   217   16.1  1.9  7.8  chr24             16159666 16159719 (26013207) C DNA9-3_DR         DNA/MULE-MuDR?       (9669)   1710    1660 2281632 *
  3829   10.0  4.7  0.3  chr24             16160562 16161154 (26011772) C hAT-N42_DR        DNA/hAT-Ac              (0)    713      95 2281633  
   288   14.4  0.0  0.0  chr24             16162215 16162270 (26010656) C ANGEL             DNA/Kolobok             (0)    309     216 2281634  
   218   14.9  1.2 14.5  chr24             16162271 16162300 (26010626) C DNA7-N1_DR        DNA/Zisupton         (2100)   8317    8242 2281635  
   300   16.9 16.7  1.1  chr24             16162544 16162621 (26010305) + DNA-N41_DR        DNA                      83    172   (392) 2281636  
   240   21.0  4.7  5.7  chr24             16163623 16163680 (26009246) C EnSpm-17_DR       DNA/CMC-EnSpm        (6465)   2811    2710 2281637  
   244   15.6  2.2  0.0  chr24             16163681 16163725 (26009201) + ANGEL             DNA/Kolobok             264    309     (0) 2281638  
  1959   12.3  6.1  0.3  chr24             16165011 16165320 (26007606) + Harbinger-N10_DR  DNA/PIF-Harbinger         1    328     (0) 2281639  
  7660    4.9  0.6  0.3  chr24             16165363 16166324 (26006602) + HAT1N_DR          DNA/hAT-Ac                1    965     (0) 2281640  
   204   32.2  1.4  1.4  chr24             16167647 16167791 (26005135) C L1-70_DR          LINE/L1-Tx1           (234)    985     841 2281641  
  1479   15.9  5.2  9.9  chr24             16167941 16168381 (26004545) + CryptonA-1_DR     DNA/Crypton-A           110    531  (1836) 2281642  
   643    8.9  0.0  0.0  chr24             16168400 16168488 (26004438) C Gypsy-194B_DR-LTR LTR/Gypsy               (0)    492     404 2281643  
  5005    3.6  2.1  0.2  chr24             16168489 16169105 (26003821) C DNA-AT-2_DR       DNA                     (0)   1441     813 2281644  
 75571    1.0  2.1  1.4  chr24             16169106 16178130 (25994796) + DNA2-7_DR         DNA                       1   9083   (567) 2281645  
  2078    5.1  0.0  0.0  chr24             16178122 16178374 (25994552) C DNA-AT-2_DR       DNA                  (1188)    253       1 2281646 *
  2234    9.4 12.1  0.5  chr24             16178375 16178737 (25994189) C Gypsy-194B_DR-LTR LTR/Gypsy              (87)    405       1 2281643  
 15927   23.9  8.3  0.9  chr24             16178738 16182760 (25990166) C Gypsy-194_DR-I    LTR/Gypsy               (0)   4320       1 2281643  
  2707    8.0 15.2  0.4  chr24             16182761 16183189 (25989737) C Gypsy-194B_DR-LTR LTR/Gypsy               (0)    492       1 2281643  
  6140    4.9  8.7  0.3  chr24             16183389 16184214 (25988712) C Kolobok-N8_DRe    DNA/Kolobok-T2          (0)    895       1 2281647  
   361   18.6  0.0  0.0  chr24             16184215 16184280 (25988646) C CryptonA-1_DR     DNA/Crypton-A        (2161)    206     141 2281648  
   204   20.3  2.9  1.4  chr24             16184353 16184422 (25988504) C Penelope-1_DR     LINE/Penelope         (370)   4076    4006 2281649  
   232    4.5  0.0  8.9  chr24             16184450 16184498 (25988428) C EnSpm-N37_DR      DNA/CMC-EnSpm        (6090)    557     513 2281650 *
   292    2.8  5.6  0.0  chr24             16184465 16184535 (25988391) + DNA-6-N2_DR       DNA                    4236   4310   (746) 2281651  
   830   18.4  0.5  5.0  chr24             16184651 16184676 (25988250) C DNA7-N1_DR        DNA/Zisupton         (5546)   4871    4691 2281652  
   863   13.0  0.6  5.8  chr24             16184677 16184839 (25988087) C ERV1-N1-I_DR      LTR/ERV1             (3700)   1817    1663 2281653 *
  1336    4.7  3.5  0.0  chr24             16184703 16184872 (25988054) C SINE2-4_DR        SINE/tRNA-V-RTE         (0)    371     196 2281654  
   783   20.1  0.0  7.0  chr24             16184705 16184918 (25988008) C hAT-N29_DR        DNA/hAT-Tip100        (231)   1349    1150 2281655 *
  1090   13.8  0.5  1.6  chr24             16184873 16184892 (25988034) + Mariner-N2_DR     DNA/TcMar              1310   1497  (2469) 2281656  
   555   16.0  3.6  3.6  chr24             16185032 16185141 (25987785) + hAT-N137_DR       DNA/hAT-Ac             2302   2411  (1160) 2281657 *
   646   20.6 13.8  1.9  chr24             16185056 16185243 (25987683) C DNA7-N2_DR        DNA/hAT-hAT6          (306)   1708    1499 2281658  
   611   11.4 23.7  0.0  chr24             16185145 16185275 (25987651) C DNA-2-32_DR       DNA/CMC-EnSpm?       (4832)   3950    3789 2281659 *
   262    8.0 14.0  0.0  chr24             16185245 16185294 (25987632) C hAT-N167B_DR      DNA/hAT-Charlie       (296)   1277    1221 2281660 *
   469   30.4  7.7  0.7  chr24             16185762 16186046 (25986880) + DNA-AT-1_DR       DNA                       2    306    (86) 2281661  
   295   24.8  1.0  5.1  chr24             16186167 16186268 (25986658) C DNA13TA1_DR       DNA/TcMar-Tc1          (34)    284     187 2281662  
  3806   17.1  6.9  5.4  chr24             16186270 16187150 (25985776) + MuDR-N1_DR        DNA/MULE-MuDR             1    894     (2) 2281663  
   272   13.0  6.5  0.0  chr24             16187253 16187298 (25985628) C DNA-TTAA-2_DR     DNA/PiggyBac?         (526)    143      95 2281664 *
 31470    3.6  1.1  0.1  chr24             16187290 16191065 (25981861) C L2-1_DR           LINE/L2                 (9)   4976    1162 2281665  
   409   17.9  2.6  0.0  chr24             16191067 16191144 (25981782) C DNA-TTAA-2_DR     DNA/PiggyBac?         (568)    101      22 2281664  
   200   27.8  0.0  2.8  chr24             16191309 16191382 (25981544) C Zisupton-6_DR     DNA/Zisupton         (2268)  19848   19777 2281666  
  5702   10.1  6.5  1.7  chr24             16191803 16192697 (25980229) C TDR2              DNA/TcMar-Tc1           (0)    937       1 2281667  
   928   16.9  5.5  0.0  chr24             16192996 16193178 (25979748) C Kolobok-N3_DR     DNA/Kolobok-T2?       (177)    193       1 2281668  
   437   15.6  4.3  8.2  chr24             16193322 16193461 (25979465) + Kolobok-N14_DR    DNA/Kolobok-T2?           1    135   (284) 2281669  
  9614    6.1  1.7  2.9  chr24             16193467 16194848 (25978078) + Gypsy-126_DR-LTR  LTR/Gypsy                 1   1366     (0) 2281670  
  1894    6.2  1.7  0.0  chr24             16194884 16195123 (25977803) + TZF28B            DNA/TcMar-Tc1          1119   1362   (252) 2281671  
   282   24.6 10.7  3.3  chr24             16195117 16195200 (25977726) + Kolobok-N14_DR    DNA/Kolobok-T2?         190    271   (148) 2281672 *
   278   10.5  0.0  0.0  chr24             16195238 16195275 (25977651) + Kolobok-N14B_DR   DNA/Kolobok-T2?        2074   2111     (0) 2281673  
  1422   17.6 23.0  3.0  chr24             16196228 16196700 (25976226) + hAT-N88_DR        DNA/hAT-Ac               13    577     (5) 2281674  
  1826   19.5  5.7  0.0  chr24             16196816 16197184 (25975742) C Helitron-4_DR     RC/Helitron         (27501)   4367    3978 2281675  
  2331   11.2  0.9  0.0  chr24             16197190 16197509 (25975417) C Harbinger-N13_DR  DNA/PIF-Harbinger       (1)    323       1 2281676  
   899   15.6  9.3  2.3  chr24             16197510 16197705 (25975221) C Helitron-4_DR     RC/Helitron          (2541)  29327   29129 2281677  
   723   25.4  1.1  4.2  chr24             16198554 16198824 (25974102) + SAT-1_DR          Satellite                 1    263   (565) 2281678  
  4627   13.2 16.8  1.2  chr24             16198829 16199797 (25973129) + HATN13_DR         DNA/hAT-Ac                1   1119     (0) 2281679  
  2109   23.8  2.0  2.7  chr24             16199798 16200531 (25972395) + SAT-1_DR          Satellite                 1    729     (0) 2281678  
  1139   10.1  0.5 12.5  chr24             16200545 16200798 (25972128) + hAT-N31_DR        DNA/hAT-Ac                1    191  (1271) 2281680 *
  1173   11.5  0.0  5.7  chr24             16200652 16200872 (25972054) + ZFERV-2-I_DR      LTR/ERV1                673    881  (9683) 2281681  
   427   16.2  0.0 10.7  chr24             16200656 16200924 (25972002) C Penelope-1_DR     LINE/Penelope        (4166)    280      38 2281682 *
  1202    7.9  1.0  1.6  chr24             16200687 16200995 (25971931) + EnSpm-N42_DR      DNA/CMC-EnSpm           546    852   (400) 2281683  
   496   16.5  0.6  1.2  chr24             16200852 16201017 (25971909) C hAT-13_DR         DNA/hAT-Tip100        (283)   2519    2355 2281684 *
   313    5.4  0.0  0.0  chr24             16200988 16201024 (25971902) + L2-3_DRe          LINE/L2                   1     37  (5031) 2281685 *
  6448   12.1  3.3  0.9  chr24             16201028 16202046 (25970880) + L2-3_DRe          LINE/L2                 178   1221  (3847) 2281685  
  1703   12.8  3.2 19.3  chr24             16202071 16202477 (25970449) + L2-3_DRe          LINE/L2                1692   2043  (3025) 2281685  
  7009    3.2 18.9  0.3  chr24             16202478 16203442 (25969484) C Harbinger3N_DR    DNA/PIF-Harbinger       (0)   1144       1 2281686  
  3591    6.3  0.0  0.0  chr24             16203443 16203904 (25969022) + L2-3_DRe          LINE/L2                2041   2502  (2566) 2281685  
  9328    4.8  2.1  1.7  chr24             16203905 16205133 (25967793) C LOOPERN1_DR       DNA/Kolobok-T2          (0)   1234       1 2281687  
   332    6.7  0.0  0.0  chr24             16205134 16205171 (25967755) + L2-3_DRe          LINE/L2                2499   2526  (2542) 2281685  
  3141    2.6  4.5  0.5  chr24             16205172 16205590 (25967336) C Gypsy-239_DR-LTR  LTR/Gypsy               (0)    436       1 2281688  
   542    9.2  3.1 10.8  chr24             16205591 16205749 (25967177) C Gypsy-239_DR-I    LTR/Gypsy               (0)   5241    5094 2281688  
  7849    3.7  0.4  0.1  chr24             16205751 16206679 (25966247) C Gypsy-239_DR-I    LTR/Gypsy            (1011)   4230    3299 2281688  
  3131    2.4  0.5  0.3  chr24             16206680 16207049 (25965877) + DNA-1-5_DR        DNA                       1    371   (377) 2281689  
   767    2.3  0.0  0.0  chr24             16207059 16207145 (25965781) C Gypsy-239_DR-I    LTR/Gypsy            (1990)   3251    3165 2281688  
  2002    2.3  4.7  0.0  chr24             16207146 16207402 (25965524) + hAT-N64B_DR       DNA/hAT-Ac                1    269  (3530) 2281690  
 12998    3.0 12.4  0.1  chr24             16207403 16209133 (25963793) + DNA8-26_DR        DNA                       1   1944  (2586) 2281691  
  7420    2.8  1.0  0.5  chr24             16209102 16210027 (25962899) + DNA8-26_DR        DNA                    2901   3830   (700) 2281692 *
   936    1.7  0.0  0.0  chr24             16210034 16210150 (25962776) + DNA8-26_DR        DNA                    4200   4316   (214) 2281693 *
  9085    0.7  0.0  0.0  chr24             16210150 16211227 (25961699) C L1-74_DR          LINE/L1-Tx1             (9)   5110    4033 2281694  
 32136    0.8  0.1  0.3  chr24             16211258 16214929 (25957997) C L1-74_DR          LINE/L1-Tx1          (1456)   3663       1 2281694  
  1191    1.4  0.0  0.0  chr24             16214930 16215067 (25957859) + DNA8-26_DR        DNA                    4304   4441    (89) 2281695  
   542    6.5  7.3  4.0  chr24             16215001 16215096 (25957830) C DNA8-26_DR        DNA                  (4424)    106       8 2281696 *
 28716    2.6  1.1  0.2  chr24             16215104 16218607 (25954319) + hAT-N64B_DR       DNA/hAT-Ac              262   3799     (0) 2281697  
 20951    4.0  0.3  0.8  chr24             16218608 16221119 (25951807) C Gypsy-239_DR-I    LTR/Gypsy            (2069)   3172     672 2281688  
  3063    7.9 10.3  3.6  chr24             16221120 16221699 (25951227) + Gypsy-28C_DR-LTR  LTR/Gypsy                 1    618     (0) 2281698  
  5413    3.3  0.5  0.0  chr24             16221700 16222372 (25950554) C Gypsy-239_DR-I    LTR/Gypsy            (4565)    676       1 2281688  
  2961    3.3  4.0  0.2  chr24             16222375 16222794 (25950132) C Gypsy-239_DR-LTR  LTR/Gypsy               (0)    436       1 2281688  
  3142    6.9  1.8  0.5  chr24             16222795 16223215 (25949711) + L2-3_DRe          LINE/L2                2531   2957  (2111) 2281699 *
  7571    8.7  3.2  1.6  chr24             16223207 16224346 (25948580) + L2-3_DRe          LINE/L2                3897   5055    (13) 2281699  
   337   17.5  3.1  5.7  chr24             16224273 16224288 (25948638) C EnSpm-N33_DR      DNA/CMC-EnSpm        (1906)    351     302 2281700 *
   254   22.1  3.7  0.0  chr24             16224289 16224310 (25948616) + DNA-6-N5B_DR      DNA                    1018   1154  (2365) 2281701  
   319   10.8  0.0  7.8  chr24             16224311 16224420 (25948506) + DNA9-6_DR         DNA                    7430   7531   (353) 2281702 *
   332    7.9  0.0  0.0  chr24             16224334 16224422 (25948504) + DNA-N45_DR        DNA/CMC-EnSpm           218    306   (407) 2281703 *
   385    7.6  0.0  2.2  chr24             16224346 16224439 (25948487) C ERV1-7_DR-I       LTR/ERV1             (4926)   1777    1686 2281704 *
 33843    0.8  0.5  0.9  chr24             16224405 16228377 (25944549) C L2-2_DRe          LINE/L2                 (0)   4238     280 2281705  
   278   20.4  0.0  4.9  chr24             16224423 16224460 (25948466) C Zisupton-7_DR     DNA/Zisupton         (4571)  12509   12389 2281706 *
   337   17.5  3.1  5.7  chr24             16224461 16224484 (25948442) C EnSpm-N33_DR      DNA/CMC-EnSpm        (1906)    301     216 2281700  
 12886    1.8  1.6  0.8  chr24             16228387 16230009 (25942917) + hAT-N41B_DR       DNA/hAT-Ac                1   1592     (0) 2281707  
   562   13.4  1.9  1.7  chr24             16229911 16229925 (25943001) + EnSpm-N13_DR      DNA/CMC-EnSpm         18906  18940  (3209) 2281708 *
   537    9.2  0.0  0.2  chr24             16229926 16230131 (25942795) C EnSpm-6N1_DR      DNA/CMC-EnSpm        (8134)   1102     939 2281709 *
   798    1.0  0.0  9.1  chr24             16229961 16230068 (25942858) C hAT-N134B_DR      DNA/hAT?              (114)    812     714 2281710  
   561    3.3  0.0  0.0  chr24             16230069 16230111 (25942815) + ZFERV-2-I_DR      LTR/ERV1                734    884  (9680) 2281711 *
  2632    4.7 16.1  2.6  chr24             16230070 16230573 (25942353) + hAT-N31_DR        DNA/hAT-Ac              129    698   (764) 2281712  
   493    6.2  0.0  5.0  chr24             16230112 16230148 (25942778) + (TA)n             Simple_repeat             1    179     (0) 2281713 *
   281   21.7  5.0  0.4  chr24             16230132 16230166 (25942760) + Zisupton-6_DR     DNA/Zisupton           1067   1318 (20798) 2281714 *
   562   13.4  1.9  1.7  chr24             16230167 16230205 (25942721) + EnSpm-N13_DR      DNA/CMC-EnSpm         18941  19040  (3109) 2281708  
  2452    8.8  0.9  4.8  chr24             16230576 16231003 (25941923) C Gypsy124-LTR_DR   LTR/Gypsy             (211)    412       1 2281715  
  4924    8.8  4.0  0.0  chr24             16231004 16231698 (25941228) + hAT-N31_DR        DNA/hAT-Ac              740   1462     (0) 2281716  
  2475   25.5  2.4  8.4  chr24             16231704 16233460 (25939466) + SAT-1_DR          Satellite                 1   1651     (0) 2281717  
  1734   22.0  2.5 14.8  chr24             16233461 16234110 (25938816) + LTR2B_DR          LTR                       1    580  (1048) 2281718  
  2198   24.9  4.1  6.7  chr24             16234137 16235083 (25937843) + SAT-1_DR          Satellite                 1    922     (0) 2281719  
  4808   18.2  3.1 10.1  chr24             16235084 16236433 (25936493) + LTR2B_DR          LTR                       1   1264   (364) 2281720  
 15684    1.2  0.3  1.2  chr24             16236436 16238303 (25934623) + L2-1_DR           LINE/L2                3132   4983     (2) 2281721  
  2009    8.6  1.0  1.0  chr24             16238302 16238606 (25934320) + LTR2B_DR          LTR                    1258   1562    (66) 2281720 *
  2142    4.1  4.8  0.0  chr24             16238608 16238899 (25934027) + Gypsy-169-LTR_DR  LTR/Gypsy                 1    306     (0) 2281722  
   382    6.2  1.5  0.0  chr24             16238903 16238967 (25933959) + LTR2B_DR          LTR                    1563   1628     (0) 2281720  
  4996   16.6  0.4  0.8  chr24             16238969 16248125 (25924801) + SAT-1_DR          Satellite                 1   9122     (0) 2281719 *
  9280    6.5  1.7  0.8  chr24             16248122 16249483 (25923443) + Gypsy-19-LTR_DR   LTR/Gypsy               252   1625     (0) 2281723  
 51666    3.8  1.7  0.2  chr24             16249484 16255929 (25916997) + Gypsy-19-I_DR     LTR/Gypsy                 1   6544     (0) 2281723  
  5722    7.6  0.0  1.1  chr24             16255930 16256767 (25916159) + Gypsy-19-LTR_DR   LTR/Gypsy                 1    829   (796) 2281723  
  2844    7.0  2.5  1.2  chr24             16256768 16257170 (25915756) + Harbinger-4N1C_DR DNA/PIF-Harbinger         1    408   (798) 2281724  
  1405    4.7  1.0  0.0  chr24             16257190 16257381 (25915545) + Gypsy-19-LTR_DR   LTR/Gypsy              1432   1625     (0) 2281723  
  6122    8.1  0.3  1.3  chr24             16257385 16282044 (25890882) + SAT-1_DR          Satellite                 1  24415     (1) 2281725  
   435   18.3  1.2  0.0  chr24             16282050 16282131 (25890795) + LTR5_DR           LTR                    1625   1707   (134) 2281726  
   209   23.1  0.0  0.0  chr24             16282186 16282224 (25890702) C SUSHIIDR1         LTR/Gypsy             (507)   4523    4485 2281727 *
  9042   21.0  4.9  0.1  chr24             16282224 16284033 (25888893) C Gypsy-115-I_DR    LTR/Gypsy             (239)   4082    2187 2281728  
   677   16.5  0.0  0.0  chr24             16284015 16284117 (25888809) C Gypsy-115-I_DR    LTR/Gypsy            (2305)   2016    1914 2281728 *
   742   29.4  3.5  0.4  chr24             16284127 16284382 (25888544) C Gypsy-115-I_DR    LTR/Gypsy            (3806)    515     252 2281728  
   259   25.9  3.7  1.2  chr24             16284523 16284604 (25888322) C Gypsy-115-I_DR    LTR/Gypsy            (4234)     84       1 2281728  
   774   31.1  1.8  2.7  chr24             16285628 16286179 (25886747) + L1-15_DR          LINE/L1-Tx1            1931   2477  (3047) 2281729  
 14826    7.1  6.3  1.2  chr24             16286241 16288439 (25884487) C piggyBac-N5C_DR   DNA/PiggyBac?           (1)   2310       1 2281730  
  1314   30.3  3.6  1.3  chr24             16288449 16289111 (25883815) + L1-15_DR          LINE/L1-Tx1            3420   4097  (1427) 2281729  
   706   14.4  0.0  0.8  chr24             16289112 16289230 (25883696) + Copia-11H_DR-LTR  LTR/Gypsy?                1    118   (353) 2281731  
   333   14.8  0.0 11.2  chr24             16289155 16289283 (25883643) + DNA-N43_DR        DNA/TcMar-Fot1          606    721   (333) 2281732 *
   379   16.2  0.9  0.0  chr24             16289191 16289301 (25883625) C EnSpm-7_DR        DNA/CMC-EnSpm        (3829)   7205    7094 2281733 *
   416    8.7  1.0  0.0  chr24             16289203 16289306 (25883620) + ERV1-N3-I_DR      LTR/ERV1               3579   3683   (908) 2281734  
   234   19.8  0.0  0.0  chr24             16289238 16289256 (25883670) + EnSpm-N46_DR      DNA/CMC-EnSpm?         2201   2240  (1500) 2281735 *
   239    5.4  0.0  0.0  chr24             16289257 16289312 (25883614) + Rex1-31_DRe       LINE/Rex-Babar         3063   3118   (415) 2281736  
   205   16.3 15.2  2.4  chr24             16289284 16289305 (25883621) + EnSpm-21_DR       DNA/CMC-EnSpm          6478   6647  (2503) 2281737 *
   423   14.2  4.6  3.2  chr24             16289286 16289397 (25883529) + Copia-11H_DR-LTR  LTR/Gypsy?               99    213   (265) 2281731  
   234   19.8  0.0  0.0  chr24             16289313 16289338 (25883588) + EnSpm-N46_DR      DNA/CMC-EnSpm?         2241   2301  (1439) 2281735 *
  8342    8.5  6.1  0.1  chr24             16289381 16290603 (25882323) + Nimb-3_DR         LINE/I                 3962   5257     (0) 2281738  
  1217   11.1 12.7  0.8  chr24             16290609 16290845 (25882081) + Copia-11H_DR-LTR  LTR/Gypsy?              205    469     (0) 2281731  
   351   36.9  5.4  2.0  chr24             16290846 16291141 (25881785) + L1-15_DR          LINE/L1-Tx1            4093   4398  (1126) 2281729  
  1771    4.3  0.0  0.0  chr24             16291183 16291390 (25881536) C DNA2-16_DR        DNA                  (4011)  14040   13833 2281739  
   314   26.8  0.0  1.2  chr24             16291316 16291402 (25881524) + DNA6-10_DR        DNA                    2745   2830  (3876) 2281740 *
   596   27.8  6.6  5.9  chr24             16291517 16291955 (25880971) + L1-15_DR          LINE/L1-Tx1            4598   5039   (485) 2281729  
   200    0.0  0.0  0.0  chr24             16291959 16291981 (25880945) + Harbinger1_DR     DNA/PIF-Harbinger         1     23  (4438) 2281741  
  1171   10.9  0.6  3.4  chr24             16291990 16292162 (25880764) + Harbinger1_DR     DNA/PIF-Harbinger      4276   4443    (18) 2281742  
  5236    2.6  4.1  0.4  chr24             16292163 16292826 (25880100) C ERV1-N7-LTR_DR    LTR/ERV1                (0)    688       1 2281743  
 27323    4.2  3.0  0.6  chr24             16292827 16296457 (25876469) C ERV1-N7-I_DR      LTR/ERV1                (0)   8568    4853 2281743 *
 33692    3.7  2.6  0.7  chr24             16296453 16300921 (25872005) C ERV1-N7-I_DR      LTR/ERV1             (4014)   4554       1 2281743  
  5523    1.4  2.9  2.3  chr24             16300922 16301605 (25871321) C ERV1-N7-LTR_DR    LTR/ERV1                (0)    688       1 2281743  
 33748    3.7  1.1  0.6  chr24             16302419 16306551 (25866375) + Tx1-10_DR         LINE/L1-Tx1               1   4143  (1395) 2281744  
  8377    2.9  0.2  0.1  chr24             16306538 16307541 (25865385) + Tx1-10_DR         LINE/L1-Tx1            4530   5534     (4) 2281745 *
   324   30.4 20.8  0.8  chr24             16309448 16309631 (25863295) C Helitron-4_DR     RC/Helitron           (883)  30985   30847 2281746 *
   348   21.9  0.0  0.0  chr24             16309613 16309694 (25863232) C hAT-2n1_DR        DNA/hAT-Charlie        (68)   1142    1061 2281747 *
   603   10.9  1.9  0.0  chr24             16309622 16309892 (25863034) + Zisupton-6_DR     DNA/Zisupton           8617   9006 (13110) 2281748 *
  4076    9.0  2.0  1.1  chr24             16309795 16310447 (25862479) + Merlin-1_DR       DNA/Merlin             1580   2238  (8289) 2281749  
  1194   22.8  7.1  3.6  chr24             16310183 16310661 (25862265) + Zisupton-6_DR     DNA/Zisupton           8992   9486 (12630) 2281750 *
  1219   21.8  2.3  0.0  chr24             16310350 16310877 (25862049) C Zisupton-6_DR     DNA/Zisupton        (13137)   8979    8440 2281751 *
  2378    8.5  0.0 26.7  chr24             16310448 16310535 (25862391) C EnSpm-6N1_DR      DNA/CMC-EnSpm        (7703)   1533     949 2281752  
   625    8.9  0.0  1.1  chr24             16310979 16311069 (25861857) + ENSPM-6_DR        DNA/CMC-EnSpm         22660  22749  (9867) 2281753  
   294   15.9 15.9  0.0  chr24             16311080 16311148 (25861778) C Helitron-4_DR     RC/Helitron         (25003)   6865    6786 2281754  
  1217    7.5  0.6  1.2  chr24             16311200 16311362 (25861564) C hAT-N30_DR        DNA/hAT-Ac             (43)    939     778 2281755  
  3448    4.0  4.4  0.0  chr24             16311405 16311832 (25861094) C hAT-N202_DR       DNA/hAT-Tip100         (91)   1794    1348 2281756 *
 17837    9.1  1.6  0.8  chr24             16311830 16314378 (25858548) + L2-2_DRe          LINE/L2                1666   4233     (5) 2281757  
   464   20.2  1.1  0.0  chr24             16314418 16314511 (25858415) C DNA2-16_DR        DNA                  (9794)   8257    8163 2281758 *
  2202   11.9  1.8  0.9  chr24             16314430 16314761 (25858165) C SINE2-3_DR        SINE/tRNA-V-RTE         (1)    367      33 2281759  
  1555   17.4  2.4 10.3  chr24             16314762 16314806 (25858120) + EnSpm-15_DR       DNA/CMC-EnSpm           950   1299 (10155) 2281760  
  2143   13.0  4.5  1.4  chr24             16315649 16316000 (25856926) C SINE2-4_DR        SINE/tRNA-V-RTE         (8)    363       1 2281761  
   696   19.1  1.6  2.6  chr24             16316001 16316192 (25856734) C TDR7              DNA                    (27)    514     325 2281762  
   709   12.6  0.0 13.1  chr24             16316832 16317004 (25855922) + hAT-24N1_DR       DNA/hAT-Ac               59    211  (1316) 2281763  
   428   22.9  0.0  2.4  chr24             16316966 16317095 (25855831) + Helitron-2_DR     RC/Helitron            5983   6109 (21303) 2281764 *
   644    9.1  0.0  0.0  chr24             16316999 16317173 (25855753) + (CA)n             Simple_repeat             1    175     (0) 2281765  
   409    9.8  0.0  2.3  chr24             16317055 16317189 (25855737) + Zisupton-6_DR     DNA/Zisupton           9367   9498 (12618) 2281766 *
   291    9.7  4.0  4.0  chr24             16317126 16317174 (25855752) + IS3EU-1_DR        DNA/IS3EU              1923   1971  (6733) 2281767 *
   403   10.7  0.0  0.0  chr24             16317175 16317230 (25855696) C hAT-N38_DR        DNA/hAT-hAT6            (1)   1028     973 2281768  
  2480   11.4 28.8  0.7  chr24             16317329 16317877 (25855049) C hAT-N38_DR        DNA/hAT-hAT6          (327)    702       1 2281768  
   695   10.3  2.8  0.0  chr24             16319297 16319403 (25853523) C Gypsy-234_DR-LTR  LTR/Gypsy?            (414)    306     197 2281769  
   711   17.6  1.8 10.5  chr24             16319429 16319656 (25853270) C EnSpm-N36B_DR     DNA/CMC-EnSpm        (1925)   1491    1282 2281770  
   282   10.5  1.0 26.5  chr24             16319785 16319888 (25853038) C EnSpm-N36_DR      DNA/CMC-EnSpm         (266)   2959    2877 2281771  
  8131    3.1  1.2  0.6  chr24             16319896 16320871 (25852055) C hAT-N30_DR        DNA/hAT-Ac              (0)    982       1 2281772  
  1009   17.5 12.5  6.2  chr24             16320908 16321315 (25851611) C EnSpm-N36B_DR     DNA/CMC-EnSpm         (700)   2716    2285 2281773  
   796   14.1  9.4  0.0  chr24             16321201 16321349 (25851577) C TDR3B             DNA/hAT-Charlie         (6)    187      25 2281774 *
   609   18.6  7.7  8.3  chr24             16321350 16321394 (25851532) C DNA-6-N5_DR       DNA                  (1565)   1736    1544 2281775  
   896   13.5  1.1  1.1  chr24             16321453 16321632 (25851294) C EnSpm-N36B_DR     DNA/CMC-EnSpm        (2867)    549     370 2281776  
  1786   11.3  3.6  0.0  chr24             16321651 16321925 (25851001) C DNA-1-11_DR       DNA                   (437)    287       3 2281777  
   875   20.2  9.5  4.0  chr24             16321926 16322161 (25850765) C hAT-N31_DR        DNA/hAT-Ac           (1076)    386     129 2281778 *
   884   24.1  0.0  0.2  chr24             16322043 16322595 (25850331) + Zisupton-6_DR     DNA/Zisupton           8394   8945 (13171) 2281779 *
  1166    0.0  0.0  1.1  chr24             16322045 16322601 (25850325) + EnSpm-N42_DR      DNA/CMC-EnSpm           540    815   (437) 2281780  
   489    2.5  0.0  0.0  chr24             16322493 16322614 (25850312) C ZFERV-2-I_DR      LTR/ERV1             (9681)    883     762 2281781 *
  6404    7.9  0.4  2.1  chr24             16322715 16323809 (25849117) C DIRS-8B_DR        LTR/Ngaro               (2)   7311    5837 2281782  
   254   19.1  0.0  0.0  chr24             16323860 16323906 (25849020) + Zisupton-6_DR     DNA/Zisupton           9354   9400 (12716) 2281783 *
  5890   16.0  0.6  4.2  chr24             16323865 16325318 (25847608) C DIRS-8B_DR        LTR/Ngaro            (2483)   4830    2074 2281784  
  8856    6.7  1.3  2.3  chr24             16325319 16326536 (25846390) + Harbinger-4N1C_DR DNA/PIF-Harbinger         1   1206     (0) 2281785  
  4143   12.3  0.8  0.0  chr24             16326537 16327160 (25845766) C DIRS-8B_DR        LTR/Ngaro            (4191)   3122    2494 2281784  
  2135    4.7  0.4  0.4  chr24             16327161 16327438 (25845488) + Mariner-7_DR      DNA/TcMar-Tc1             1    278  (1309) 2281786  
 12103    2.6  0.1  0.0  chr24             16327439 16328836 (25844090) C DNA-2-4_DR        DNA                     (0)   1399       1 2281787  
  5566    7.0  0.4  0.1  chr24             16328837 16329550 (25843376) + Mariner-7_DR      DNA/TcMar-Tc1           278    993   (594) 2281788  
   702    4.8  2.8  2.8  chr24             16329546 16329653 (25843273) + Mariner-7_DR      DNA/TcMar-Tc1          1368   1475   (112) 2281789 *
 13301   12.7  4.5  1.8  chr24             16329651 16331950 (25840976) C DIRS-8B_DR        LTR/Ngaro            (4952)   2361       1 2281784  
  1234   15.7  1.3  5.3  chr24             16331963 16332198 (25840728) + DNA2-6_DR         DNA/CMC-EnSpm          2209   2435   (650) 2281790  
   646    8.2  0.0  0.0  chr24             16332230 16332314 (25840612) + REX1-2_DR         LINE/Rex-Babar            1     85  (3277) 2281791  
  5262    4.4  2.4  1.0  chr24             16332333 16333047 (25839879) C ERV1-N2-LTR_DR    LTR                    (69)    725       1 2281792  
   835    8.5 34.0  0.0  chr24             16333048 16333183 (25839743) + REX1-2_DR         LINE/Rex-Babar           82    265  (3097) 2281791  
  4850    5.6  8.6  1.1  chr24             16333186 16333850 (25839076) + REX1-2_DR         LINE/Rex-Babar          441   1154  (2208) 2281791  
  4407    5.7  9.0  0.3  chr24             16333851 16334482 (25838444) C ERV1-N7-LTR_DR    LTR/ERV1                (0)    688       2 2281793  
  1214    6.6  6.0  0.0  chr24             16334483 16334645 (25838281) + REX1-2_DR         LINE/Rex-Babar         1150   1322  (2040) 2281791  
   270   28.9  6.2  0.0  chr24             16334627 16334640 (25838286) C DNA2-7_DR         DNA                  (1024)   8626    8607 2281794 *
 10743    7.1 11.1  0.3  chr24             16334641 16336186 (25836740) + DNA-2-16_DR       DNA/CMC-EnSpm             1   1712     (0) 2281795  
   923   13.6  4.5  0.0  chr24             16336187 16336340 (25836586) + REX1-2_DR         LINE/Rex-Babar         1316   1476  (1886) 2281796  
  1433    7.2  0.0  1.0  chr24             16336343 16336539 (25836387) + REX1-2_DR         LINE/Rex-Babar         3166   3360     (2) 2281797  
   230   13.2  0.0  0.0  chr24             16336538 16336575 (25836351) + DNA2-6_DR         DNA/CMC-EnSpm          2426   2463   (622) 2281798 *
  2274   10.4 16.1  3.1  chr24             16336576 16337090 (25835836) + DNA2-6_DR         DNA/CMC-EnSpm          2506   3085     (0) 2281799  
   910   15.4  7.1  9.8  chr24             16337864 16338185 (25834741) + Helitron-N3_DR    RC/Helitron            1510   1823  (1193) 2281800  
   440    7.9  0.0  0.0  chr24             16338186 16338248 (25834678) + DIRS-17_DR        LTR/DIRS                  1     63  (4881) 2281801 *
  9425    7.5  2.6  0.0  chr24             16338245 16339534 (25833392) + DIRS-1_DR         LTR/DIRS               2518   3841  (1813) 2281802  
  4266    6.5  4.4  0.0  chr24             16339537 16340147 (25832779) + EnSpm-N23_DR      DNA/CMC-EnSpm             1    638     (0) 2281803  
  2030    5.6  1.9  0.0  chr24             16340148 16340412 (25832514) + DIRS-1_DR         LTR/DIRS               3842   4111  (1543) 2281802  
  1244   22.4  1.6  9.9  chr24             16340148 16340573 (25832353) + DNA9-N2_DR        DNA                    7055   7448  (5023) 2281804 *
  1207    8.3  0.0  2.8  chr24             16340414 16340599 (25832327) + DIRS-1_DR         LTR/DIRS               4444   4624  (1030) 2281805 *
  4845    8.4  5.0  2.5  chr24             16340594 16341366 (25831560) + DIRS-1_DR         LTR/DIRS               4862   5653     (1) 2281805  
   529   13.6 27.7  2.2  chr24             16341367 16341612 (25831314) + Helitron-N3B_DR   RC/Helitron            2147   2454  (4150) 2281806  
   374    8.2  0.0  3.5  chr24             16341540 16341627 (25831299) C Harbinger-N17_DR  DNA/PIF-Harbinger    (1019)    626     542 2281807 *
  1950    8.8  0.7  3.0  chr24             16341612 16341917 (25831009) C L1-1_DR           LINE/L1               (692)   5119    4821 2281808  
   989    6.0  1.5  0.0  chr24             16341919 16342052 (25830874) + hAT-N117_DR       DNA/hAT-Tip100            1    136  (2521) 2281809  
   208    0.0  3.6  0.0  chr24             16342054 16342081 (25830845) + hAT-N117_DR       DNA/hAT-Tip100          185    213  (2444) 2281810 *
 16423   21.8  4.6  0.9  chr24             16342081 16346120 (25826806) C Gypsy-168-I_DR    LTR/Gypsy              (59)   4307      35 2281811  
  2459    4.5  8.2  1.3  chr24             16346124 16346479 (25826447) C L1-52_DR          LINE/L1              (2559)   3048    2669 2281812  
  7773    7.4  6.4  0.5  chr24             16346490 16347652 (25825274) C L1-52_DR          LINE/L1              (3453)   2154     924 2281812  
  4569    6.7  1.4  0.5  chr24             16347651 16348281 (25824645) C L1-52_DR          LINE/L1              (4945)    662      26 2281812 *
   294    5.6  0.0  0.0  chr24             16348287 16348322 (25824604) C EnSpm-N40_DR      DNA/CMC-EnSpm        (2919)   2475    2440 2281813  
  1069   13.1  0.9  5.5  chr24             16349021 16349247 (25823679) C Copia-11G_DR-LTR  LTR/Gypsy?              (0)    478     262 2281814  
  5377    9.1  0.5  3.5  chr24             16349248 16350092 (25822834) C hAT-N65_DR        DNA/hAT-Ac              (0)    820       1 2281815  
   643   14.2 15.3  1.2  chr24             16350093 16350241 (25822685) C Copia-11_DR-LTR   LTR/Gypsy?            (207)    264      95 2281816  
  8543    3.9 13.9  0.3  chr24             16350242 16351439 (25821487) + DIRS-1B_DR        LTR                       1   1360     (0) 2281817  
  7417   11.0 12.8  2.7  chr24             16350244 16351931 (25820995) + DIRS-1_DR         LTR/DIRS                  1   1769  (3175) 2281818 *
 26743    5.2  6.0  1.4  chr24             16351906 16355673 (25817253) + DIRS-1_DR         LTR/DIRS               1672   5610    (44) 2281818  
   565   16.1  0.0  3.8  chr24             16355672 16355781 (25817145) + Copia-11B_DR-LTR  LTR/Gypsy?              363    468     (0) 2281819 *
   276   15.6  5.9  5.9  chr24             16356103 16356204 (25816722) C EnSpm-N4B_DR      DNA/CMC-EnSpm?         (83)    137      36 2281820  
  4246   10.3  3.0  4.8  chr24             16356251 16357077 (25815849) + hAT-N161_DR       DNA/hAT-Ac                1    813    (11) 2281821  
   210    9.7  0.0  0.0  chr24             16357765 16357795 (25815131) C Mariner-19_DR     DNA/TcMar-Tc1           (7)   1220    1190 2281822  
  1335   23.0 17.0  2.5  chr24             16357807 16358364 (25814562) C TDR13E            DNA                    (27)    653      17 2281823  
  2030   13.5  3.6  2.0  chr24             16360195 16360579 (25812347) C DNA-X-4_DR        DNA                   (138)   1107     717 2281824  
  1555   18.4 21.2  3.9  chr24             16360580 16360913 (25812013) + Merlin-2_DR       DNA/Merlin            10205  11043  (2878) 2281825  
  1033   18.6  2.0 13.1  chr24             16361384 16361687 (25811239) + Copia-11B_DR-LTR  LTR/Gypsy?              195    468     (0) 2281826  
   215    7.1  1.8  0.0  chr24             16362732 16362787 (25810139) + hAT-33N1_DR       DNA/hAT-Charlie         912    968   (226) 2281827  
  3068   11.4 24.9  1.6  chr24             16363055 16363809 (25809117) C Mariner-N26_DRe   DNA/TcMar-ISRm11        (5)    928       1 2281828  
   281   11.2  3.7  0.7  chr24             16363950 16364039 (25808887) C ENSPM-6_DR        DNA/CMC-EnSpm         (892)  31724   31659 2281829  
   217   10.0  0.0  0.0  chr24             16364099 16364128 (25808798) C LOOPERN5_DR       DNA/PiggyBac            (0)   1237    1208 2281830 *
 13319    6.3  6.6  0.1  chr24             16364122 16365974 (25806952) C Rex1-40_DRe       LINE/Rex-Babar         (25)   3324    1352 2281831  
  4186    4.4  0.0  4.4  chr24             16365959 16366556 (25806370) C Crack-3_DR        LINE/L2                (11)   3709    3137 2281832 *
   273   27.2 15.7  3.0  chr24             16366541 16366554 (25806372) + EnSpm-9_DR        DNA/CMC-EnSpm           522    552  (8068) 2281833 *
   505   17.9  2.4  1.6  chr24             16366555 16366679 (25806247) + hAT-N149_DR       DNA/hAT                   1    126   (678) 2281834 *
  5527    3.7 12.7  0.5  chr24             16366577 16367361 (25805565) C HATN11_DR         DNA/hAT-hobo           (46)    881       1 2281835  
   273   27.2 15.7  3.0  chr24             16366680 16366775 (25806151) + EnSpm-9_DR        DNA/CMC-EnSpm           553    785  (7835) 2281833 *
  2736    4.4  0.0  0.6  chr24             16367361 16367721 (25805205) C Crack-3_DR        LINE/L2               (573)   3147    2789 2281836  
  6735    6.3  4.3  1.2  chr24             16367722 16368702 (25804224) C LOOPERN3_DR       DNA/Kolobok-T2          (0)   1011       1 2281837  
 24341    0.0  0.0  0.0  chr24             16368703 16371494 (25801432) C Crack-3_DR        LINE/L2               (928)   2792       1 2281836  
  3231    7.0  0.0  0.0  chr24             16371496 16371923 (25801003) C Rex1-40_DRe       LINE/Rex-Babar       (2798)    551     124 2281838  
  2336    5.6  6.4  3.2  chr24             16371933 16372322 (25800604) C HATN1_DR          DNA/hAT                (25)    402       1 2281839  
   816    5.8  0.8  4.1  chr24             16372323 16372447 (25800479) C Rex1-40_DRe       LINE/Rex-Babar       (3228)    121       1 2281838 *
  2691   14.1  2.9  9.4  chr24             16372442 16373061 (25799865) C LOOPERN5_DR       DNA/PiggyBac           (22)   1215     633 2281830  
  4076    5.0  0.0  0.2  chr24             16373062 16373586 (25799340) + BEL24-LTR_DR      LTR/Pao                   1    524     (0) 2281840  
  1267   13.6  2.2  6.6  chr24             16373587 16373850 (25799076) C LOOPERN5_DR       DNA/PiggyBac          (612)    625     373 2281830  
  1320   11.1  1.3  1.8  chr24             16373851 16374079 (25798847) C Gypsy-199_DR-LTR  LTR/Gypsy               (0)    652     425 2281841  
  1208    6.0 12.6  0.5  chr24             16374080 16374262 (25798664) + Harbinger3N_DR    DNA/PIF-Harbinger         1    205   (939) 2281842 *
  9403    2.0  2.1  0.5  chr24             16374261 16375422 (25797504) C L2-2_DRe          LINE/L2                 (3)   4235    3056 2281843  
  6796    5.7  1.8  2.3  chr24             16375410 16376358 (25796568) + Harbinger3N_DR    DNA/PIF-Harbinger       201   1144     (0) 2281844 *
  1999   13.5  0.6  0.3  chr24             16376359 16376685 (25796241) C Gypsy-199_DR-LTR  LTR/Gypsy             (225)    427     100 2281841  
  1671   11.3  0.0  0.0  chr24             16376711 16376957 (25795969) + Harbinger-N10_DR  DNA/PIF-Harbinger         1    247    (81) 2281845  
  1318   14.2 24.4  0.0  chr24             16376987 16377289 (25795637) C LOOPERN5_DR       DNA/Kolobok-T2        (860)    377       1 2281846  
  1773   13.7  6.3  6.8  chr24             16378457 16378870 (25794056) C Kolobok-N2A_DR    DNA/Kolobok-T2          (0)   1355     944 2281847  
   978   13.6  1.1  2.8  chr24             16378865 16379045 (25793881) C Kolobok-N2A_DR    DNA/Kolobok-T2        (683)    672     495 2281847 *
  5101    9.9 16.9  0.1  chr24             16379040 16379918 (25793008) + REX1-1_DR         LINE/Rex-Babar            3   1029  (2561) 2281848  
  2077   10.4  5.4 16.2  chr24             16379919 16380401 (25792525) C Harbinger-5N1B_DR DNA/PIF-Harbinger       (0)   1946    1509 2281849  
  8791    3.5  2.5  0.1  chr24             16380402 16381616 (25791310) + DNA2-3_DR         DNA/Merlin                1   1244     (1) 2281850  
  4604   13.2  9.1  2.3  chr24             16381622 16382651 (25790275) C Harbinger-5N1_DR  DNA/PIF-Harbinger     (416)   1407     309 2281851  
  7440    5.5  0.6 21.1  chr24             16382652 16384150 (25788776) C Chaplin1A_DR      DNA/hAT-Charlie         (0)   1245       1 2281852  
   547   19.1  0.0  0.0  chr24             16384151 16384265 (25788661) C Harbinger-5N1B_DR DNA/PIF-Harbinger    (1634)    312     198 2281853  
   380   13.1  4.4  1.4  chr24             16384248 16384333 (25788593) C Harbinger-5N1_DR  DNA/PIF-Harbinger    (6566)     93       1 2281851 *
  2702   10.8 11.0  0.0  chr24             16384334 16384770 (25788156) + REX1-1_DR         LINE/Rex-Babar         1027   1511  (2079) 2281848  
  6374    4.3  1.7  0.8  chr24             16384782 16385671 (25787255) + Gypsy-170-LTR_DR  LTR/Gypsy                 1    898     (0) 2281854  
   613   11.3 11.3  7.2  chr24             16385705 16385837 (25787089) + REX1-1_DR         LINE/Rex-Babar         1543   1680  (1910) 2281848  
  6301    6.5  7.8  3.5  chr24             16385838 16386880 (25786046) C Mariner-N2_DR     DNA/TcMar               (0)   3966    2879 2281855  
   851   13.0 14.7  4.0  chr24             16386881 16387104 (25785822) C EnSpm-N61_DR      DNA/CMC-EnSpm           (0)   4133    3887 2281856 *
  4211    3.2  3.9  0.2  chr24             16387091 16387625 (25785301) C Harbinger-8N1_DR  DNA/PIF-Harbinger       (0)    555       1 2281857  
 17189    7.9  2.8  2.4  chr24             16387626 16390365 (25782561) C Mariner-N2_DR     DNA/TcMar            (1215)   2751       1 2281855  
  1197    6.0 15.9  0.0  chr24             16390366 16390536 (25782390) + REX1-1_DR         LINE/Rex-Babar         1679   1878  (1712) 2281848  
   236   25.9  2.3  2.3  chr24             16391030 16391116 (25781810) + DNA-N37_DR        DNA                     120    206   (461) 2281858  
  3020    8.7  8.6  0.2  chr24             16391249 16391757 (25781169) + Mariner-N23_DRe   DNA/TcMar-ISRm11          1    552   (479) 2281859  
   464    9.2  4.5  1.1  chr24             16391735 16391822 (25781104) + Mariner-N23_DRe   DNA/TcMar-ISRm11        940   1030     (1) 2281860 *
  4833   11.9 20.2  4.4  chr24             16391877 16393111 (25779815) + Tc1-4_DR          DNA/TcMar-Tc1           152   1572     (0) 2281861  
   699   19.2  3.6  2.4  chr24             16395439 16395603 (25777323) + Harbinger-N23_DR  DNA/PIF-Harbinger       268    434     (3) 2281862  
   535   26.4  1.8  1.8  chr24             16396391 16396556 (25776370) + DIRS-8B_DR        LTR/Ngaro              6898   7063   (250) 2281863 *
  2076    3.7  6.5  2.1  chr24             16396446 16396723 (25776203) + SINE2-3_DR        SINE/tRNA-V-RTE          74    363     (5) 2281864  
  1052   19.6 10.7  1.6  chr24             16398185 16398474 (25774452) + DNA13TA1_DR       DNA/TcMar-Tc1             1    316     (2) 2281865  
   308   14.1  8.5  4.7  chr24             16398994 16399075 (25773851) + ANGEL             DNA/Kolobok               3     87   (222) 2281866  
   343   10.6  3.0  0.0  chr24             16399086 16399151 (25773775) C Polinton-4_DR     DNA/Maverick         (8428)  11859   11792 2281867 *
  1041    8.7  0.0  0.0  chr24             16399094 16399266 (25773660) + (TCTA)n           Simple_repeat             1    173     (0) 2281868  
   300   23.3  0.0  0.0  chr24             16399191 16399276 (25773650) C HAT1_DR           DNA/hAT-Ac           (2645)    647     562 2281869 *
   207   24.4  5.2  3.0  chr24             16399470 16399503 (25773423) C EnSpm-6N1_DR      DNA/CMC-EnSpm        (1806)   7430    7334 2281870 *
   213   20.5  7.6  1.2  chr24             16399479 16399491 (25773435) + DNAX-23_DR        DNA                    3914   3997  (7804) 2281871  
   262   21.2  3.0  0.0  chr24             16399492 16399557 (25773369) + EnSpm-N59_DR      DNA/CMC-EnSpm?         1628   1695  (1974) 2281872 *
   349   18.0  0.0  0.0  chr24             16399504 16399564 (25773362) C ASAT_CY           Satellite             (103)    159      99 2281873  
   215   15.6  4.4  0.0  chr24             16399606 16399650 (25773276) C DNA9-5_DR         DNA                   (725)   4202    4156 2281874 *
   230   13.2 14.1  3.9  chr24             16399611 16399681 (25773245) + Mariner-N31_DR    DNA/TcMar-Tc1           435    512    (28) 2281875  
   221   19.9 11.7  2.7  chr24             16399754 16399856 (25773070) + ANGEL             DNA/Kolobok             198    309     (0) 2281876  
  1172   12.2  1.7  0.0  chr24             16400517 16400696 (25772230) + HATN8_DR          DNA/Zisupton              1    183    (72) 2281877  
  2262    5.8  8.1  7.8  chr24             16400700 16401057 (25771869) + DNA6-6_DR         DNA                    4193   4551  (6730) 2281878  
   464   16.7  0.0  0.0  chr24             16401060 16401137 (25771789) + HATN8_DR          DNA/Zisupton            178    255     (0) 2281879  
   552   13.1 14.4  1.3  chr24             16401149 16401287 (25771639) C DNAX-16_DR        DNA                    (63)    360     204 2281880  
   277   23.4  9.3  5.8  chr24             16401301 16401450 (25771476) + hAT-N48C_DR       DNA/hAT-Ac             1583   1737   (562) 2281881  
   223   18.4  0.0  0.0  chr24             16401412 16401460 (25771466) + L1-56_DR          LINE/L1                4844   4892    (90) 2281882 *
   203   16.9 14.5  0.0  chr24             16401461 16401492 (25771434) C hAT-N179_DR       DNA/hAT-Tip100        (461)    431     339 2281883  
  3670   12.1  3.2  8.4  chr24             16401559 16402271 (25770655) + DNA14-5-1_DR      DNA                      13    691     (2) 2281884  
  4655    7.8 10.3  0.6  chr24             16402423 16403080 (25769846) C hAT-N35C_DR       DNA/hAT-Ac              (0)   1591     870 2281885  
   208   15.2  2.2  0.0  chr24             16403046 16403080 (25769846) + Gypsy82-LTR_Dr    LTR/Gypsy               695    730   (615) 2281886 *
  4102    9.0 34.5  0.9  chr24             16403081 16404004 (25768922) C hAT-N67_DR        DNA/hAT?                (0)   1546     310 2281887  
  3855   10.7  7.0  0.9  chr24             16404005 16404617 (25768309) + HarbingerN1_DR    DNA/PIF-Harbinger         1    650     (0) 2281888  
  1010   10.5  4.1  6.8  chr24             16404618 16404812 (25768114) C hAT-N67_DR        DNA/hAT?             (1231)    315     126 2281887  
   558   23.2  5.2  4.7  chr24             16404628 16404858 (25768068) C hAT-N64B_DR       DNA/hAT-Ac           (3229)    570     339 2281889 *
   367   19.8  5.4  0.6  chr24             16404738 16404905 (25768021) C hAT-13_DR         DNA/hAT-Tip100        (253)   2549    2374 2281890 *
   533   13.5  4.7  8.5  chr24             16404767 16404801 (25768125) C Harbinger1_DR     DNA/PIF-Harbinger    (1561)   2900    2808 2281891  
   564    8.5  0.0 15.6  chr24             16404802 16404912 (25768014) C DNA7-N1_DR        DNA/Zisupton         (9141)   1276    1181 2281892 *
  3808    8.7 10.8  1.7  chr24             16404890 16405553 (25767373) C hAT-N35B_DR       DNA/hAT-Ac            (888)    724       1 2281893  
   533   13.5  4.7  8.5  chr24             16404913 16404936 (25767990) C Harbinger1_DR     DNA/PIF-Harbinger    (1561)   2807    2737 2281891 *
  2561   10.9  2.4  3.4  chr24             16405576 16405993 (25766933) + Mariner-N5C_DR    DNA/TcMar              7508   7921     (0) 2281894  
  1149    9.3  1.1  2.2  chr24             16406144 16406330 (25766596) C DNA11TA1B_DR      DNA/CMC-EnSpm           (0)    203      19 2281895  
  2154   12.2  1.5  4.8  chr24             16406893 16407304 (25765622) + DIRS1c_DR         LTR                       1    399  (5537) 2281896 *
  5001   13.9 18.3  0.3  chr24             16407302 16408279 (25764647) + DIRS1_DR          LTR/DIRS                981   2134  (3998) 2281897  
  2707    9.8 13.9  0.4  chr24             16408279 16408751 (25764175) + DIRS1_DR          LTR/DIRS               3826   4379  (1813) 2281897 *
  4804    7.4  5.4  0.8  chr24             16408688 16409386 (25763540) + DIRS1c_DR         LTR                    5206   5936     (0) 2281898  
   334    9.6 11.5  0.0  chr24             16409341 16409392 (25763534) C DIRS1c_DR         LTR                   (283)   5653    5596 2281899 *
   229   30.4 11.3  5.6  chr24             16409431 16409615 (25763311) + Dada-U1A_DR       DNA/Dada               5650   5844  (5135) 2281900 *
   487   22.1 12.4  0.0  chr24             16409475 16409619 (25763307) C ANGEL             DNA/Kolobok            (56)    253      91 2281901  
   691   21.1  0.0  9.8  chr24             16409637 16409670 (25763256) + DNA-2-32_DR       DNA/CMC-EnSpm?         2447   2464  (6318) 2281902  
  2421   12.9  2.6  0.3  chr24             16409671 16410050 (25762876) + HE1_DR1           SINE/tRNA-V-RTE           2    390    (12) 2281903  
  1070   17.6  2.0  3.7  chr24             16409832 16410078 (25762848) C DNA7-N2_DR        DNA/hAT-hAT6          (378)   1636    1394 2281904 *
   436   24.5 28.2  0.0  chr24             16410082 16410322 (25762604) + ANGEL             DNA/Kolobok               1    309     (0) 2281905  
  1271   16.2  7.6  2.0  chr24             16411712 16411988 (25760938) C HE1_DR1           SINE/tRNA-V-RTE       (106)    296       5 2281906  
   889   20.0  9.5  3.1  chr24             16411794 16412035 (25760891) C DNA8-10_DR        DNA/hAT-Ac           (1939)   2079    1823 2281907 *
   949   18.6 12.5  8.4  chr24             16412143 16412843 (25760083) C EnSpm-N44_DR      DNA/CMC-EnSpm        (1501)   7151    6450 2281908 *
  3386   15.2  8.6 10.9  chr24             16412252 16413317 (25759609) C DNA2-3_DR         DNA/Merlin            (200)   1045       2 2281909  
   602   18.7  0.8 18.0  chr24             16413107 16413347 (25759579) + EnSpm-N44_DR      DNA/CMC-EnSpm          6956   7161  (1491) 2281910 *
   458   15.4  1.7  2.1  chr24             16413352 16413408 (25759518) C Zisupton-6_DR     DNA/Zisupton        (20956)   1160    1124 2281911  
   323   13.2  2.6  1.3  chr24             16413409 16413485 (25759441) C CryptonV-1_DR     DNA/Crypton-V       (10969)   6904    6827 2281912 *
   408   14.3  0.0  0.0  chr24             16413430 16413513 (25759413) + hAT-2_DR          DNA/hAT-Charlie        2390   2473    (63) 2281913 *
   458   15.4  1.7  2.1  chr24             16413486 16413531 (25759395) C Zisupton-6_DR     DNA/Zisupton        (20956)   1123    1093 2281911  
   315   15.9  3.4  3.4  chr24             16413514 16413546 (25759380) + DNA-TA-4_DR       DNA/TcMar              1475   1591  (8204) 2281914 *
   317   13.4 11.8 17.1  chr24             16414054 16414188 (25758738) C DNAX-16_DR        DNA                    (68)    355     227 2281915  
   633    8.9  5.0  0.0  chr24             16414234 16414334 (25758592) C Copia-13D_DR-LTR  LTR/Gypsy?            (756)    153      48 2281916  
   609   14.3  2.3  5.4  chr24             16414348 16414480 (25758446) C DNAX-16_DR        DNA                   (294)    129       1 2281915  
  2357    3.9  0.3  0.0  chr24             16414567 16414873 (25758053) C DNA-8-12_DR       DNA/Merlin              (0)    731     424 2281917  
   875    2.4  0.8  3.2  chr24             16414877 16415005 (25757921) + DNA-8-12_DR       DNA/Merlin              606    731     (0) 2281918  
   400   14.3  0.0  6.1  chr24             16415006 16415034 (25757892) + DNA6-6_DR         DNA                    7285   7307  (3974) 2281919  
   513   11.5 14.4  0.0  chr24             16415509 16415612 (25757314) + Kolobok-N5_DR     DNA/Kolobok-T2?         159    277   (208) 2281920  
   577   11.5 29.2 10.5  chr24             16415613 16415807 (25757119) C TDR13             DNA                     (0)    772     545 2281921 *
  1566   15.0  9.0  0.0  chr24             16415805 16416070 (25756856) C TDR13             DNA                   (482)    290       1 2281921  
   675   16.7  0.0  0.0  chr24             16416071 16416184 (25756742) + Kolobok-N5_DR     DNA/Kolobok-T2?         270    383   (102) 2281922  
  1744    7.8  2.7  0.8  chr24             16416187 16416445 (25756481) + Mariner-N14_DR    DNA/TcMar-Tigger        317    580     (0) 2281923  
   893   14.7  1.4  0.0  chr24             16416511 16416653 (25756273) + SINE2-4_DR        SINE/tRNA-V-RTE         224    368     (3) 2281924  
   602   17.4  7.8  1.0  chr24             16416588 16416779 (25756147) C TDR9              DNA                     (0)    208       4 2281925 *
   760   25.0  1.5  1.0  chr24             16416654 16416712 (25756214) + DNA2-16_DR        DNA                    5970   6172 (11879) 2281926  
   540   18.6  4.4  0.0  chr24             16416702 16416814 (25756112) C Mariner-N5C_DR    DNA/TcMar            (4456)   3465    3348 2281927 *
  2530   10.2  1.1  0.5  chr24             16416714 16417078 (25755848) C SINE2-3_DR        SINE/tRNA-V-RTE         (1)    367       1 2281928  
   612    9.3  5.1  1.0  chr24             16418191 16418288 (25754638) C DNA2-16_DR        DNA                  (9787)   8264    8163 2281929 *
  2802    6.1  0.0  1.4  chr24             16418207 16418573 (25754353) C HE2_DR            SINE/tRNA-V-RTE         (0)    363       2 2281930  
   231   19.0  3.4  1.7  chr24             16418574 16418631 (25754295) + DNA6-8_DR         DNA                      43    101   (871) 2281931 *
  3942    9.5  2.7  1.2  chr24             16418623 16419207 (25753719) C TDR8B             DNA/hAT-Ac            (369)    594       1 2281932  
   453   21.2 13.2  1.4  chr24             16419209 16419225 (25753701) C Merlin-1_DR       DNA/Merlin           (6042)   4485    4342 2281933  
   504   12.5 25.9  0.0  chr24             16419226 16419337 (25753589) + EnSpm-6N1_DR      DNA/CMC-EnSpm          6289   6429  (2807) 2281934  
   322   19.8 14.5  2.2  chr24             16419228 16419351 (25753575) C EnSpm-N11_DR      DNA/CMC-EnSpm        (1920)   3433    3295 2281935 *
   218   17.1  0.0 15.0  chr24             16419304 16419372 (25753554) C DNA9-N1_DR        DNA/MULE-NOF         (2690)   2326    2267 2281936 *
   290   25.9  0.0  0.0  chr24             16419347 16419427 (25753499) + DNA6-8B_DR        DNA                     248    328  (2344) 2281937  
   255   17.8 16.8  5.6  chr24             16419724 16419836 (25753090) C DNA6-8_DR         DNA                   (847)    125       1 2281938  
   292   21.3  3.5  5.4  chr24             16419837 16419948 (25752978) + Ginger1-N1_DR     DNA/Ginger-1            308    417  (2241) 2281939  
   231   24.1  3.3  3.3  chr24             16419884 16420003 (25752923) C Ginger1-N1_DR     DNA/Ginger-1          (299)   2359    2240 2281940 *
  2127   11.6  5.2  1.1  chr24             16420207 16420554 (25752372) + SINE2-3_DR        SINE/tRNA-V-RTE           4    365     (3) 2281941  
   871   13.1  0.7  4.8  chr24             16420421 16420572 (25752354) + EnSpm-N37_DR      DNA/CMC-EnSpm           333    478  (6169) 2281942 *
   217   17.1  2.4  2.4  chr24             16420593 16420634 (25752292) + DNA8-23_DR        DNA                    4793   4834  (1905) 2281943 *
   458   18.6  2.9 19.3  chr24             16420611 16420850 (25752076) + CryptonV-3_DR     DNA/Crypton-V           975   1181 (22272) 2281944 *
   723   17.4 24.2  4.5  chr24             16420666 16420966 (25751960) + Mariner-N38_DR    DNA/TcMar-Tc1           135    492    (55) 2281945  
   552   20.4 24.9  3.4  chr24             16420967 16421009 (25751917) C Mariner-6_DR      DNA/TcMar-Tc1        (1211)    417       2 2281946  
   205   12.8  0.0  0.0  chr24             16422175 16422213 (25750713) C EnSpm-9_DR        DNA/CMC-EnSpm        (7567)   1053    1015 2281947 *
   256   12.8  2.1  2.1  chr24             16422180 16422227 (25750699) + EnSpm-N48B_DR     DNA/CMC-EnSpm           667    714  (6245) 2281948  
   203   17.6  5.9  0.0  chr24             16422185 16422199 (25750727) C LTR-20_DR-LTR     LTR/ERV1              (398)   1567    1550 2281949 *
  1014   18.0  9.3  7.0  chr24             16422200 16422563 (25750363) C CryptonV-N6_DR    DNA/Crypton-V           (0)    562     191 2281950  
  2500   18.0  4.5  6.0  chr24             16422567 16423140 (25749786) C DNA25TWA2_DR      DNA                     (0)    802     237 2281951  
   352   15.6 20.7  0.7  chr24             16423201 16423316 (25749610) C CryptonV-N6_DR    DNA/Crypton-V         (256)    306     168 2281952  
   291   24.2 12.0  0.7  chr24             16423316 16423440 (25749486) C CryptonV-N6_DR    DNA/Crypton-V         (256)    306     168 2281952 *
   356   17.7 15.5  3.5  chr24             16423440 16423568 (25749358) C CryptonV-N6_DR    DNA/Crypton-V         (256)    306     163 2281952  
   260   17.7 15.6  7.2  chr24             16423681 16423808 (25749118) C CryptonV-N6_DR    DNA/Crypton-V         (256)    306     169 2281953  
   218   27.4  0.0  0.0  chr24             16424370 16424383 (25748543) C DNA-X-17_DR       DNA                   (747)   1627    1614 2281954  
   373   13.8  6.2  0.0  chr24             16424384 16424448 (25748478) C hAT-N126D_DR      DNA/hAT-Ac              (0)    614     546 2281955  
  1180   12.2 13.2  2.8  chr24             16424482 16424708 (25748218) C TDR13             DNA                   (324)    448     199 2281956  
  2693    8.8 19.2  0.8  chr24             16424709 16425211 (25747715) C DNA8-3_DR         DNA/hAT-Tip100        (831)    556       1 2281957  
  1147   18.8  2.4  0.0  chr24             16425216 16425423 (25747503) C TDR13C            DNA                   (467)    213       1 2281958  
  5047    9.8  8.4  4.5  chr24             16426164 16427063 (25745863) C TDR8              DNA/PIF-Harbinger     (219)    936       3 2281959  
   236   14.3  0.0  0.0  chr24             16427035 16427069 (25745857) + Harbinger-2_DR    DNA/PIF-Harbinger      4292   4326     (1) 2281960 *
   246   11.8  0.0 24.4  chr24             16427120 16427175 (25745751) C Kolobok-N11_DR    DNA/Kolobok-T2        (267)    204     160 2281961 *
   280   17.0  0.0  0.0  chr24             16427130 16427176 (25745750) + Kolobok-N17_DR    DNA/Kolobok-T2         1074   1120   (159) 2281962  
  2484   11.5  1.6  1.8  chr24             16428894 16429275 (25743651) C HE1_DR1           SINE/tRNA-V-RTE        (19)    383       3 2281963  
   415   22.8  2.9 11.9  chr24             16429122 16429213 (25743713) C DNAX-23_DR        DNA                  (2378)   9423    9265 2281964 *
   416   23.5  0.0  0.0  chr24             16429214 16429294 (25743632) + DNA7-N2_DR        DNA/hAT-hAT6           1638   1718   (296) 2281965  
   966    4.8  0.0  0.0  chr24             16430135 16430301 (25742625) + (CAAT)n           Simple_repeat             4    170     (0) 2281966  
  2903    9.2  6.2  0.8  chr24             16430403 16430850 (25742076) + TDR2              DNA/TcMar-Tc1             1    472   (465) 2281967  
  1703    9.7 26.1  1.5  chr24             16430878 16431202 (25741724) + DNA-2-2_DR        DNA                       1    404     (3) 2281968  
   244   21.2  1.0 12.6  chr24             16431387 16431483 (25741443) + Mariner-N31_DR    DNA/TcMar-Tc1           443    529    (11) 2281969  
   578   25.4  3.6  7.4  chr24             16432163 16432199 (25740727) + DNAX-25B_DR       DNA/Zisupton           2250   2277  (1261) 2281970  
  2358   10.0  4.0  0.8  chr24             16432200 16432553 (25740373) + SINE2-4_DR        SINE/tRNA-V-RTE           1    365     (6) 2281971  
  1675   17.7  3.5  6.9  chr24             16432201 16432606 (25740320) + DNA2-7_DR         DNA                    4399   4791  (4859) 2281972 *
   533   17.9  5.0  3.2  chr24             16432570 16432690 (25740236) + DNA-8-28_DR       DNA/hAT-Tip100?         197    319   (263) 2281973 *
   303   19.1  8.5 21.1  chr24             16432712 16432743 (25740183) C DNA9-3_DR         DNA/MULE-MuDR?        (775)  10604   10382 2281974  
   581   10.8  1.0 29.2  chr24             16432744 16432940 (25739986) + EnSpm-N16_DR      DNA/CMC-EnSpm             1    154    (48) 2281975  
   347   17.4  3.2 26.4  chr24             16432751 16432968 (25739958) C DNA-TA-2_DR       DNA/CMC-EnSpm          (18)    178       1 2281976 *
   284   18.2  3.5 13.5  chr24             16433073 16433243 (25739683) + DNA-8-28_DR       DNA/hAT-Tip100?         425    580     (2) 2281977  
   565   20.0  8.6  3.4  chr24             16433244 16433435 (25739491) C EnSpm-N23_DR      DNA/CMC-EnSpm         (333)    305     104 2281978  
   497   12.6  0.0  0.0  chr24             16433422 16433532 (25739394) C Polinton-4N1_DR   DNA/Maverick         (5595)   4841    4731 2281979 *
   401   13.6  0.8  1.7  chr24             16433426 16433545 (25739381) + Zisupton-6_DR     DNA/Zisupton           9349   9467 (12649) 2281980 *
   405    4.0  1.0  0.0  chr24             16433794 16433892 (25739034) + Zisupton-7_DR     DNA/Zisupton          11368  11467  (5615) 2281981 *
   431   12.8  1.8  0.0  chr24             16433809 16433917 (25739009) C Helitron-2_DR     RC/Helitron         (21306)   6106    5996 2281982  
   844   11.6  5.1  0.0  chr24             16434522 16434659 (25738267) C Kolobok-N2_DR     DNA/Kolobok-T2          (0)   1371    1227 2281983  
  1075   14.0  6.3  3.1  chr24             16434676 16434896 (25738030) C Kolobok-N2_DR     DNA/Kolobok-T2        (429)    942     715 2281983  
  1714   15.6  3.3  2.0  chr24             16434920 16435219 (25737707) + Kolobok-N2_DR     DNA/Kolobok-T2            1    304  (1067) 2281984  
  1227   22.3  1.5  0.5  chr24             16435240 16435555 (25737371) + Kolobok-N2_DR     DNA/Kolobok-T2          820   1315    (56) 2281985  
   277   18.4  1.3  1.3  chr24             16435760 16435836 (25737090) + EnSpm-11_DR       DNA/CMC-EnSpm          6907   6983  (2020) 2281986 *
  1539   12.2  2.4  2.4  chr24             16435771 16436021 (25736905) C L2-5_DRe          LINE/L2                 (2)   2225    1975 2281987  
   338   15.7  8.6  0.0  chr24             16436054 16436123 (25736803) + DNA8-26_DR        DNA                    3250   3325  (1205) 2281988  
  1118   10.0  0.0  1.2  chr24             16436219 16436380 (25736546) + DNA8-17_DR        DNA/hAT-Tip100         1513   1672   (141) 2281989  
  1105   12.1  3.6  2.0  chr24             16436225 16436418 (25736508) C TDR17B            DNA/Sola-1            (991)    555     359 2281990 *
   252    0.0  0.0  0.0  chr24             16436531 16436568 (25736358) + (ATTG)n           Simple_repeat             2     39     (0) 2281991  
   338   20.0  6.6  1.0  chr24             16437459 16437549 (25735377) + ASAT_CY           Satellite               102    197    (65) 2281992  
   318   10.7 42.4  0.8  chr24             16437773 16437857 (25735069) + DIRS-1E-LTR_DR    LTR/Ngaro               202    321   (369) 2281993 *
   967   13.8 19.6  2.6  chr24             16437799 16438028 (25734898) + DNA8-25_DR        DNA                    1941   2208  (1759) 2281994  
   544   26.7  0.6  1.1  chr24             16438666 16438843 (25734083) + (TCCA)n           Simple_repeat             1    177     (0) 2281995  
   698   26.1 10.1  0.0  chr24             16438913 16439111 (25733815) C EXPANDER1_DR      LINE/RTE-BovB          (14)   3351    3133 2281996  
  4890    2.9  0.3  0.3  chr24             16439127 16439713 (25733213) + SINE3-1           SINE/5S-Deu-L2            4    590     (0) 2281997  
   610   22.6 15.8  0.0  chr24             16439714 16439859 (25733067) C EXPANDER1_DR      LINE/RTE-BovB         (229)   3136    2968 2281996  
   396   20.2  1.0  0.0  chr24             16440397 16440495 (25732431) C hAT-27N1_DR       DNA/hAT-Ac            (631)    100       1 2281998  
   214   28.1  0.0  6.7  chr24             16441655 16441734 (25731192) + EnSpm-N26B_DR     DNA/CMC-EnSpm           146    220     (1) 2281999  
   203   16.4  0.0 12.9  chr24             16441934 16442003 (25730923) C Kolobok-N3_DR     DNA/Kolobok-T2?       (112)    258     197 2282000  
   730   11.5 12.1  0.0  chr24             16442762 16442943 (25729983) + DNA6-6_DR         DNA                    7793   7996  (3285) 2282001 *
  1756   15.5  2.5  8.1  chr24             16442795 16442839 (25730087) C DNA-8-9_DR        DNA/hAT-Ac           (1244)   2475    2452 2282002  
  2764    5.5  1.6  0.5  chr24             16442840 16443203 (25729723) + SINE2-3_DR        SINE/tRNA-V-RTE           1    368     (0) 2282003  
  2126   12.0  3.7  3.9  chr24             16442849 16443257 (25729669) C Merlin-1_DR       DNA/Merlin           (5836)   4691    4284 2282004 *
   657   14.3  9.1  5.1  chr24             16443069 16443466 (25729460) + Penelope-1_DR     LINE/Penelope          3733   4145   (301) 2282005 *
   418   16.5  2.8  2.7  chr24             16443211 16443406 (25729520) C Polinton-1N1_DR   DNA/Maverick          (379)  15090   14741 2282006 *
   911   10.7  0.8  0.0  chr24             16443222 16443538 (25729388) + (TTATG)n          Simple_repeat             1    319     (0) 2282007  
   743    5.5  0.0  1.7  chr24             16443407 16443589 (25729337) + (TTATA)n          Simple_repeat             1    180     (0) 2282008 *
   272   17.8  0.8 14.4  chr24             16443784 16443901 (25729025) C IS3EU-1_DR        DNA/IS3EU            (1925)   6779    6676 2282009 *
   305   27.2  0.8  2.6  chr24             16443826 16443942 (25728984) + ERV1-N6-I_DR      LTR/ERV1               4048   4162   (341) 2282010 *
   481   17.2  2.0  0.0  chr24             16443855 16443953 (25728973) + EnSpm-N14_DR      DNA/CMC-EnSpm          3573   3673   (907) 2282011  
   760    9.2  0.0  0.0  chr24             16444060 16444189 (25728737) + (ATTG)n           Simple_repeat             2    131     (0) 2282012  
   247   12.4  0.0  0.0  chr24             16444140 16444195 (25728731) + hAT-N22_DR        DNA/hAT-Ac              438    493  (1245) 2282013 *
  2958   12.2 10.6  0.0  chr24             16444181 16444632 (25728294) C EXPANDER1_DR      LINE/RTE-BovB           (1)   3364    2865 2282014  
  4080   13.2  3.5  8.9  chr24             16445238 16446078 (25726848) + HATN2_DR          DNA/hAT                 371   1169    (50) 2282015  
  2777   10.7  1.5  5.0  chr24             16446102 16446621 (25726305) + Mariner-N38_DR    DNA/TcMar-Tc1            45    547     (0) 2282016  
   200   17.8  2.2  0.0  chr24             16446583 16446627 (25726299) C Helitron-N3_DR    RC/Helitron          (1436)   1580    1535 2282017 *
   229   12.1  0.0  0.0  chr24             16446595 16446627 (25726299) + Merlin-1_DR       DNA/Merlin             2148   2180  (8347) 2282018  
   212   18.2  3.6  1.8  chr24             16446628 16446650 (25726276) + EnSpm-N48B_DR     DNA/CMC-EnSpm          1834   1890  (5069) 2282019  
   201   15.4  0.0  2.6  chr24             16446986 16447025 (25725901) C Copia-26_DR-I     LTR/Gypsy?           (1267)    669     631 2282020  
  2605   15.5  3.1  2.9  chr24             16447561 16448399 (25724527) C DNA-6-N8_DR       DNA                   (203)   2105    1265 2282021  
   230   17.9  0.0  0.0  chr24             16448501 16448539 (25724387) + EnSpm-N21_DR      DNA/CMC-EnSpm            80    118   (361) 2282022 *
   268   12.3  0.0  6.1  chr24             16448529 16448580 (25724346) + EnSpm-N21_DR      DNA/CMC-EnSpm           151    199   (280) 2282023  
   485   12.0  2.1  1.0  chr24             16448595 16448625 (25724301) + DNA-TA-4_DR       DNA/TcMar              1397   1477  (8318) 2282024  
   664    3.3  1.6  0.0  chr24             16448627 16448748 (25724178) C Zisupton-6_DR     DNA/Zisupton         (5538)  16578   16455 2282025  
   284   18.9  2.4  4.9  chr24             16448639 16448653 (25724273) + CryptonV-N5_DR    DNA/Crypton-V         16112  16152  (8385) 2282026 *
   684    3.3  0.0  0.0  chr24             16448658 16448747 (25724179) C MuDR-2_DR         DNA/MULE-MuDR        (7493)  16440   16351 2282027 *
   697   16.0  1.8  9.4  chr24             16448716 16448943 (25723983) + EnSpm-N21_DR      DNA/CMC-EnSpm           268    479     (0) 2282028  
   543   11.9  0.0  8.8  chr24             16448748 16448764 (25724162) C DNA-6-N5B_DR      DNA                  (2370)   1149    1052 2282029 *
   291   21.6  2.9  0.0  chr24             16448749 16448764 (25724162) C ERV1-7_DR-I       LTR/ERV1             (4628)   2074    1933 2282030 *
   284   18.9  2.4  4.9  chr24             16448765 16448805 (25724121) + CryptonV-N5_DR    DNA/Crypton-V         16153  16274  (8263) 2282026 *
   485   12.0  2.1  1.0  chr24             16448765 16448786 (25724140) + DNA-TA-4_DR       DNA/TcMar              1478   1541  (8254) 2282024  
  3413   12.7  0.8 19.4  chr24             16449027 16449849 (25723077) C Merlin-1_DR       DNA/Merlin           (5540)   4987    4293 2282031  
   868   19.9  0.5  5.9  chr24             16449659 16449872 (25723054) + Penelope-1_DR     LINE/Penelope          3733   3935   (511) 2282032 *
   341    6.6  0.9  1.9  chr24             16449780 16449887 (25723039) C Helitron-2_DR     RC/Helitron         (21070)   6342    6236 2282033 *
   381    1.1  0.0  2.2  chr24             16449794 16449886 (25723040) C P-1_DR            DNA/P                (2618)   7350    7260 2282034  
   333    8.9  4.9  0.0  chr24             16449802 16449924 (25723002) + Mariner-N5C_DR    DNA/TcMar              1443   1571  (6350) 2282035 *
   247   20.3  0.0  2.6  chr24             16449925 16449942 (25722984) + L1-53_DR          LINE/L1                1681   1793  (4653) 2282036  
   505   20.0  1.5  1.5  chr24             16450056 16450200 (25722726) + (TAG)n            Simple_repeat             1    144     (0) 2282037  
   307   11.9  0.0  0.0  chr24             16450968 16451009 (25721917) + Harbinger-4N1B_DR DNA/PIF-Harbinger         3     44  (1119) 2282038 *
  2984   13.8  2.9  5.0  chr24             16451006 16451556 (25721370) + Harbinger-4N1B_DR DNA/PIF-Harbinger       103    642   (521) 2282039  
   305   25.8 10.2  2.9  chr24             16451542 16451669 (25721257) C CryptonV-N5_DR    DNA/Crypton-V       (19275)   5262    5126 2282040 *
  2263   10.8  5.0  0.0  chr24             16451558 16451898 (25721028) + TDR17B            DNA/Sola-1              405    762   (784) 2282041  
  1927   17.1  4.4  2.6  chr24             16451899 16451938 (25720988) C EnSpm-N17_DR      DNA/TcMar            (1805)   3386    2999 2282042  
   251   11.5  0.0  1.6  chr24             16451911 16451972 (25720954) + Harbinger-4N1C_DR DNA/PIF-Harbinger       615    675   (531) 2282043 *
   394   15.2 31.5  0.0  chr24             16451985 16452076 (25720850) C DIRS-4N2_DR       LTR/Ngaro             (274)   5716    5596 2282044  
   359   20.8  5.0  4.0  chr24             16452018 16452117 (25720809) + DNA7-N2_DR        DNA/hAT-hAT6           1641   1741   (273) 2282045 *
   346   17.5 35.0  0.0  chr24             16452077 16452087 (25720839) C SINE_TE           SINE/tRNA-V           (139)    140       2 2282046 *
   247   22.6  9.3  0.9  chr24             16452088 16452184 (25720742) C DNA4-1B_DR        DNA/Sola-2             (91)    523     418 2282047  
   852   11.9  0.0  0.0  chr24             16452190 16452307 (25720619) + TDR8B             DNA/hAT-Ac                1    118   (845) 2282048  
  1761   10.6 16.4  0.0  chr24             16452312 16452638 (25720288) + TDR8B             DNA/hAT-Ac              324    701   (262) 2282049  
   323   10.0  0.0  6.4  chr24             16452546 16452662 (25720264) + ENSPM-6_DR        DNA/CMC-EnSpm         14840  14949 (17667) 2282050 *
   621    5.6  0.0  0.0  chr24             16452569 16452747 (25720179) + (TG)n             Simple_repeat             1    179     (0) 2282051  
   311   19.6  0.5 11.2  chr24             16452584 16452646 (25720280) C Polinton-1_DR     DNA/Maverick          (734)  17751   17624 2282052 *
   325    8.7 11.2  0.8  chr24             16452647 16452762 (25720164) + Gypsy82-LTR_Dr    LTR/Gypsy               632    759   (586) 2282053  
   238   12.4  0.0  9.0  chr24             16452663 16452678 (25720248) + Polinton-4_DR     DNA/Maverick          17093  17214  (3073) 2282054 *
   357    8.3  0.0  3.1  chr24             16452665 16452763 (25720163) + Polinton-4N1_DR   DNA/Maverick           4722   4817  (5619) 2282055  
   311   19.6  0.5 11.2  chr24             16452764 16452790 (25720136) C Polinton-1_DR     DNA/Maverick          (734)  17623   17565 2282052  
   299    5.7  0.0  0.0  chr24             16452786 16452820 (25720106) + TDR8B             DNA/hAT-Ac              929    963     (0) 2282056 *
   207   23.5  1.2  3.7  chr24             16452850 16452933 (25719993) C EnSpm-4N1_DR      DNA/CMC-EnSpm         (717)   2184    2103 2282057  
   947   13.2 21.3  2.2  chr24             16452937 16453199 (25719727) + HATN10B_DR        DNA/hAT-Ac              297    608     (0) 2282058  
   365   17.0  7.7  9.6  chr24             16453571 16453687 (25719239) C Kolobok-N13_DR    DNA                     (0)    459     345 2282059  
   565   23.3  4.0  5.9  chr24             16453711 16453883 (25719043) C hAT-N185B_DR      DNA/hAT?              (571)    785     616 2282060 *
  1516   18.2  3.7  3.7  chr24             16453754 16454102 (25718824) C DNA-1-11_DR       DNA                   (375)    349       1 2282061  
  1517   11.2  6.2  0.0  chr24             16454107 16454330 (25718596) + DNA2-2B_DR        DNA                       2    239   (690) 2282062  
   464   12.5  7.1  4.7  chr24             16454338 16454421 (25718505) + DNA2-2B_DR        DNA                     425    510   (419) 2282063  
   314    5.3  0.0  0.0  chr24             16454420 16454457 (25718469) + DNA2-2_DR         DNA                     683    720    (66) 2282064 *
  1003   18.0  2.1  1.6  chr24             16454458 16454700 (25718226) + DNA-6-N1_DR       DNA                       1    244   (464) 2282065 *
  1029   15.6  1.0  3.0  chr24             16454565 16454935 (25717991) + SAT-25_DR         Satellite                 1    363     (0) 2282066 *
  1712   17.7  0.3  0.6  chr24             16454934 16455252 (25717674) + DIRS-1-LTR_DR     LTR/Ngaro                 3    320   (302) 2282067  
  2331   13.9 12.0  3.4  chr24             16455254 16455744 (25717182) + HarbingerN5_DR    DNA/PIF-Harbinger       330    861     (0) 2282068  
  8267    8.8 11.9  2.8  chr24             16455748 16457144 (25715782) + DNA-2-16_DR       DNA/CMC-EnSpm             1   1712     (0) 2282069  
   685   18.4  0.7  4.0  chr24             16457209 16457361 (25715565) + SINE2-1_DR        SINE/tRNA                48    195     (3) 2282070  
   245   24.3  2.6  2.6  chr24             16457396 16457471 (25715455) + Kolobok-N15_DR    DNA/Kolobok             833    908     (4) 2282071  
   424   13.1  0.3  8.3  chr24             16458069 16458084 (25714842) + hAT-N159_DR       DNA/hAT-Ac             1443   1507   (315) 2282072  
   317   10.6  0.0  0.0  chr24             16458085 16458150 (25714776) C DNA-N43_DR        DNA/TcMar-Fot1        (328)    726     661 2282073  
   305    6.7  0.0  0.0  chr24             16458098 16458157 (25714769) C ENSPM-6_DR        DNA/CMC-EnSpm         (894)  31722   31663 2282074 *
   250   13.8  0.0  0.0  chr24             16458102 16458166 (25714760) C IS3EU-1_DR        DNA/IS3EU            (6733)   1971    1907 2282075 *
   295   17.7  7.3  0.0  chr24             16458515 16458620 (25714306) + EnSpm-N1_DR       DNA/CMC-EnSpm          1959   2059   (471) 2282076  
   270    8.0  0.0  0.0  chr24             16458570 16458619 (25714307) + Dada-U6_DR        DNA/Dada                842    891  (8072) 2282077 *
   263   17.1  0.0  1.4  chr24             16458630 16458640 (25714286) C DNA-N45_DR        DNA/CMC-EnSpm         (433)    280     211 2282078  
   233   23.1  5.4  2.1  chr24             16458641 16458662 (25714264) + Penelope-1_DR     LINE/Penelope          4081   4176   (270) 2282079  
   222   22.6  0.9  3.9  chr24             16458663 16458675 (25714251) C Helitron-N2_DR    RC/Helitron           (948)   1515    1413 2282080  
   262   24.2  6.5  0.0  chr24             16458803 16458864 (25714062) C Merlin-2_DR       DNA/Merlin           (9020)   4901    4836 2282081 *
  2249    7.4  3.9  0.0  chr24             16458847 16459156 (25713770) + TC1DR3            DNA/TcMar-Tc1           690    999   (226) 2282082  
   596   11.8  0.0  0.0  chr24             16459153 16459237 (25713689) + TC1DR3            DNA/TcMar-Tc1          1108   1192    (33) 2282083 *
   477    7.8  1.0  1.9  chr24             16459213 16459316 (25713610) + DNA8-10_DR        DNA/hAT-Ac             1579   1681  (2337) 2282084 *
  3553    9.7  0.4  1.2  chr24             16459234 16459743 (25713183) C Merlin-1_DR       DNA/Merlin           (8896)   1631    1126 2282085  
   700    3.4  0.0  0.0  chr24             16459744 16459792 (25713134) C DNA15TA1_DR       DNA/TcMar-Tc1         (124)    318     270 2282086  
   231   16.0  0.0  0.0  chr24             16459793 16459839 (25713087) C DNA15TA1_DR       DNA/CMC-EnSpm           (1)    441     405 2282087  
 17489    4.7  3.3  0.7  chr24             16459840 16462173 (25710753) + DNA8-4_DR         DNA/hAT-Charlie           1   2395     (0) 2282088  
  1453    8.1  1.8  0.9  chr24             16462179 16462401 (25710525) C DNA15TA1_DR       DNA/TcMar-Tc1         (217)    225       1 2282086  
   772   16.9 10.9  3.8  chr24             16462922 16463142 (25709784) + TDR23             DNA                     906   1141     (6) 2282089  
   437   26.0  7.9  3.3  chr24             16463149 16463351 (25709575) C Kolobok-N10_DR    DNA/Kolobok           (103)    540     329 2282090  
   703   19.9  3.0  0.6  chr24             16464536 16464702 (25708224) C CryptonV-N1_DR    DNA/Crypton-V        (1905)   8146    7976 2282091 *
  2263   12.7  5.5  0.0  chr24             16464557 16464919 (25708007) C HE1_DR1           SINE/tRNA-V-RTE        (18)    384       2 2282092  
   499   20.7  4.0  4.0  chr24             16464818 16464943 (25707983) C DNA6-6_DR         DNA                  (3291)   7990    7865 2282093 *
   285   21.2  2.4  0.0  chr24             16465122 16465206 (25707720) + (ATTG)n           Simple_repeat             2     88     (0) 2282094 *
   427    9.8  1.5  2.5  chr24             16465180 16465314 (25707612) + Gypsy123-I_DR     LTR/Gypsy               538    669  (4745) 2282095 *
   853    9.7  0.6  0.6  chr24             16465206 16465377 (25707549) + hAT-2n1_DR        DNA/hAT-Charlie         978   1165    (45) 2282096  
   274   20.9  4.2  7.0  chr24             16465280 16465391 (25707535) C LOOPER-N5B_DR     DNA/Kolobok-T2        (379)   1161    1053 2282097 *
  2379   13.5  3.1 30.9  chr24             16465392 16466184 (25706742) C DNA-1-6_DR        DNA                     (0)    625       1 2282098  
   228   14.3  0.0  4.1  chr24             16466458 16466508 (25706418) + ANGEL             DNA/Kolobok             261    309     (0) 2282099  
  1379   15.2  9.4  3.6  chr24             16467689 16468157 (25704769) C L2-5_DRe          LINE/L2                (98)   2129    1882 2282100  
  2116   13.2  9.8  0.8  chr24             16468250 16468779 (25704147) + hAT-N58_DR        DNA/hAT-Ac                1    791     (0) 2282101  
   859   18.9  0.8  6.7  chr24             16468953 16469190 (25703736) + DNAX-16_DR        DNA                      46    270   (153) 2282102  
   217   25.5  4.7  0.9  chr24             16469327 16469433 (25703493) C EnSpm-11_DR       DNA/CMC-EnSpm        (7807)   1196    1086 2282103  
   672   21.8  0.0  1.2  chr24             16470841 16471007 (25701919) C hAT-N129_DR       DNA/hAT-Ac             (84)    680     516 2282104  
   414   13.1  0.0  0.0  chr24             16471008 16471068 (25701858) + Harbinger-8N2_DR  DNA/PIF-Harbinger         2     62   (486) 2282105  
   367   20.7  3.5  0.0  chr24             16471068 16471154 (25701772) + Harbinger-N31_DR  DNA/PIF-Harbinger       545    634    (51) 2282106 *
   332   24.4  1.1  1.1  chr24             16471843 16471929 (25700997) C Harbinger-N28_DR  DNA/PIF-Harbinger      (50)    612     526 2282107  
   941    9.5  0.0  2.7  chr24             16472040 16472190 (25700736) C Mariner-N32_DR    DNA/TcMar-Tc1           (0)    228      82 2282108  
   503   12.5  2.5  3.7  chr24             16472201 16472240 (25700686) C EnSpm-6N1_DR      DNA/CMC-EnSpm        (8128)   1108    1013 2282109  
   771    7.5  0.0  1.7  chr24             16472241 16472362 (25700564) C Helitron-2_DR     RC/Helitron         (15552)  11860   11741 2282110  
   538    7.8  2.3  3.8  chr24             16472247 16472379 (25700547) + ERV1-7_DR-I       LTR/ERV1               1684   1814  (4889) 2282111 *
   280   13.1  0.0  4.3  chr24             16472296 16472391 (25700535) + DNA-X-17_DR       DNA                    1713   1804   (570) 2282112 *
   650   13.5  8.8  2.1  chr24             16472339 16472353 (25700573) C CryptonV-N4_DR    DNA/Crypton-V        (8251)   5242    5219 2282113  
  3537   11.7  4.1  1.8  chr24             16472354 16472943 (25699983) C DNA-2-21_DR       DNA                     (0)   1411     809 2282114  
   503   12.5  2.5  3.7  chr24             16472392 16472416 (25700510) C EnSpm-6N1_DR      DNA/CMC-EnSpm        (8128)   1012     948 2282109 *
   863   11.9  0.0  3.0  chr24             16472941 16473079 (25699847) C SINE2-3_DR        SINE/tRNA-V-RTE         (0)    368     234 2282115  
   848   12.7  3.1  3.7  chr24             16473080 16473095 (25699831) + hAT-N167B_DR      DNA/hAT-Charlie        1281   1396   (177) 2282116  
   681   12.4  0.0  0.0  chr24             16473096 16473200 (25699726) C DNA-2-21_DR       DNA                   (610)    801     697 2282114  
   628   17.5 26.7  5.5  chr24             16473216 16473668 (25699258) C hAT-N110_DR       DNA/hAT?              (153)    544       1 2282117  
  9679    8.4 11.5  0.7  chr24             16475076 16476532 (25696394) C TZF28B            DNA/TcMar-Tc1           (0)   1614       1 2282118  
  4146    0.8 26.9  0.0  chr24             16477224 16477845 (25695081) + EnSpm-N31_DR      DNA/CMC-EnSpm?            1    789   (300) 2282119  
  1695   14.9 11.1  5.2  chr24             16477697 16477845 (25695081) C DNA6-6_DR         DNA                  (3859)   7422    7023 2282120 *
  2553    6.7  0.5  4.4  chr24             16477846 16478221 (25694705) + HE2_DR            SINE/tRNA-V-RTE           2    363     (0) 2282121  
  1695   14.9 11.1  5.2  chr24             16478222 16478291 (25694635) C DNA6-6_DR         DNA                  (3859)   7022    6829 2282120 *
  2360    1.7  3.3  0.0  chr24             16478226 16478526 (25694400) + EnSpm-N31_DR      DNA/CMC-EnSpm?          779   1089     (0) 2282122  
  1520   10.1  8.9  0.4  chr24             16478884 16479131 (25693795) + Mariner-N1_DR     DNA/TcMar                 2    270     (0) 2282123  
   600   20.8  7.5  0.0  chr24             16479132 16479251 (25693675) C HarbingerN6_DR    DNA/PIF-Harbinger      (57)    336     208 2282124  
   344   18.7  0.0  4.0  chr24             16479323 16479400 (25693526) + Zisupton-6_DR     DNA/Zisupton           8910   8984 (13132) 2282125  
   315   18.3  5.3  4.3  chr24             16479331 16479444 (25693482) C Merlin-1_DR       DNA/Merlin           (8323)   2204    2090 2282126 *
   277   19.5  7.3  8.2  chr24             16479342 16479359 (25693567) C Dada-U1A_DR       DNA/Dada             (7077)   3902    3886 2282127 *
  3406    6.0  4.8  4.6  chr24             16479360 16479905 (25693021) C Mariner-N38_DR    DNA/TcMar-Tc1           (0)    547       1 2282128  
   693   19.3  1.8 13.8  chr24             16479906 16479972 (25692954) + Kolobok-4_DR      DNA/Kolobok-T2         3514   3550  (3081) 2282129  
   398   30.7  4.9 15.5  chr24             16480704 16481008 (25691918) C CryptonV-2_DR     DNA/Crypton-V       (10200)  11611   11335 2282130 *
   900   22.4  2.8  1.6  chr24             16480763 16481016 (25691910) C HarbingerN1_DR    DNA/PIF-Harbinger     (201)    449     193 2282131  
   273   23.7  0.0  0.0  chr24             16481064 16481122 (25691804) C HarbingerN1_DR    DNA/PIF-Harbinger     (591)     59       1 2282132  
   735   25.3  2.5  2.9  chr24             16481123 16481139 (25691787) C EnSpm-N13_DR      DNA/CMC-EnSpm        (8372)  13777   13635 2282133  
  1245   16.6  1.6  0.0  chr24             16481140 16481386 (25691540) C ANGEL             DNA/Kolobok            (55)    254       4 2282134  
   735   25.3  2.5  2.9  chr24             16481387 16481399 (25691527) C EnSpm-N13_DR      DNA/CMC-EnSpm        (8372)  13634   13502 2282133  
   366   23.1 10.6  3.1  chr24             16481517 16481695 (25691231) + EnSpm-N10_DR      DNA/CMC-EnSpm          1705   1896  (7412) 2282135  
   254   20.9  7.4 13.5  chr24             16481563 16481581 (25691345) C Helitron-2_DR     RC/Helitron         (19327)   8085    7945 2282136 *
   256   24.8  6.9  3.7  chr24             16481582 16481711 (25691215) C hAT-N134_DR       DNA/hAT?              (173)    892     759 2282137  
   242   24.0  4.2 14.2  chr24             16482235 16482514 (25690412) + MOSAT_DR          Satellite                 1    251  (1241) 2282138  
   230   26.2  5.1  5.1  chr24             16482412 16482548 (25690378) + Helitron-N5_DR    RC/Helitron            5249   5385  (4124) 2282139 *
   928   17.3  7.3  0.9  chr24             16483068 16483271 (25689655) + Kolobok-N11_DR    DNA/Kolobok-T2           30    246   (225) 2282140  
   597    7.2  1.2  0.0  chr24             16483325 16483407 (25689519) C DIRS1b_DR         LTR/DIRS             (5672)    383     300 2282141  
  2655   16.9  2.6  2.8  chr24             16483410 16483975 (25688951) + DIRS1c_DR         LTR                    5342   5906    (30) 2282142  
  5374   13.1  4.4  3.2  chr24             16484084 16485635 (25687291) + DNA2-14_DR        DNA                       1    934  (6688) 2282143  
   553   17.6  1.7  0.0  chr24             16485679 16485797 (25687129) + SINE_DR1          SINE                    121    241    (17) 2282144  
   204    6.2  0.0 12.1  chr24             16485774 16485797 (25687129) C BEL-46_DRe-I      LTR/Pao              (5745)     73      54 2282145 *
   237   14.3  0.0  0.0  chr24             16485798 16485832 (25687094) + hAT-N66B_DR       DNA/hAT-Charlie           1     35   (160) 2282146  
   577   15.0  1.0  0.0  chr24             16485841 16485940 (25686986) C hAT-N66B_DR       DNA/hAT-Charlie        (94)    101       1 2282147  
   200   12.5  0.0  0.0  chr24             16486001 16486032 (25686894) + EnSpm-10_DR       DNA/CMC-EnSpm          1495   1526  (4779) 2282148  
  1214   18.2  5.0 13.8  chr24             16486170 16486633 (25686293) + DNA-8-26_DR       DNA/hAT-Tip100          564    991  (1183) 2282149  
   238   11.6  7.0  1.7  chr24             16486609 16486620 (25686306) C Gypsy-226_DR-LTR  LTR/Gypsy             (172)    844     728 2282150 *
   298    7.1  1.0  1.0  chr24             16486621 16486719 (25686207) C Kolobok-1_DR      DNA/Kolobok-T2       (3341)   2962    2864 2282151 *
   318    4.7  0.0  0.0  chr24             16486635 16486719 (25686207) C Helitron-4_DR     RC/Helitron         (19924)  11944   11860 2282152  
   290    8.5  0.0  0.0  chr24             16486641 16486734 (25686192) + Merlin-1_DR       DNA/Merlin             8074   8167  (2360) 2282153 *
   481    6.2  0.0  7.4  chr24             16486657 16486743 (25686183) C EnSpm-N13_DR      DNA/CMC-EnSpm       (13874)   8275    8195 2282154  
   278   12.9  0.0  0.0  chr24             16486661 16486753 (25686173) C Zisupton-7_DR     DNA/Zisupton         (4590)  12492   12400 2282155 *
   202   23.2  3.0  0.0  chr24             16486683 16486781 (25686145) + EnSpm-N2_DR       DNA/CMC-EnSpm          3133   3234   (781) 2282156 *
 10217    4.3  1.2  0.8  chr24             16486719 16488004 (25684922) + hAT-N20_DR        DNA/hAT-Ac              483   1773     (0) 2282157  
   277   12.8  1.7  0.0  chr24             16486720 16486749 (25686177) C Mariner-N5C_DR    DNA/TcMar            (6396)   1523    1407 2282158 *
   266   10.8 13.8  0.0  chr24             16486735 16486770 (25686156) C DNA2-7_DR         DNA                  (6934)   2716    2569 2282159 *
  1092    7.3  8.4  1.0  chr24             16488020 16488198 (25684728) C hAT-N42_DR        DNA/hAT-Ac              (5)    708     517 2282160  
   381    8.5 15.1  3.7  chr24             16488196 16488268 (25684658) C hAT-N42B_DR       DNA/hAT-Ac            (358)    433     353 2282161 *
  4169    8.0  7.1 22.8  chr24             16488316 16489302 (25683624) + hAT-N185_DR       DNA/hAT?                 45    905    (55) 2282162  
  1159   13.0 31.2  1.8  chr24             16489340 16489724 (25683202) + HATN2_DR          DNA/hAT                  54    549   (670) 2282163 *
 53217    0.6  0.3  0.2  chr24             16489722 16495770 (25677156) C DIRS1b_DR         LTR/DIRS                (0)   6055       1 2282164  
  1094   15.6 45.5  1.5  chr24             16495771 16496235 (25676691) + HATN2_DR          DNA/hAT                 550   1217     (2) 2282165  
   390   20.8  1.0  3.1  chr24             16496151 16496249 (25676677) C EnSpm-N13_DR      DNA/CMC-EnSpm       (11590)  10559   10463 2282166 *
   386   22.6  5.3  3.9  chr24             16496244 16496279 (25676647) + hAT-N21B_DR       DNA/hAT-Ac              841    994   (307) 2282167 *
   580   18.1  0.9  0.0  chr24             16496280 16496395 (25676531) + Mariner-N38_DR    DNA/TcMar-Tc1           201    317   (230) 2282168  
   306   14.4  0.0  9.5  chr24             16496344 16496412 (25676514) C Zisupton-6_DR     DNA/Zisupton         (1122)  20994   20932 2282169 *
   411   15.2  4.1  5.6  chr24             16496854 16496999 (25675927) + TDR9              DNA                      65    208     (0) 2282170 *
   603   21.4  4.0  2.2  chr24             16496888 16496899 (25676027) + MuDR-2_DR         DNA/MULE-MuDR         18814  18904  (5029) 2282171  
   705   16.4  0.7  0.7  chr24             16496900 16497034 (25675892) C Mariner-N5C_DR    DNA/TcMar            (4439)   3482    3348 2282172  
   691   12.1  2.6  9.7  chr24             16496901 16497055 (25675871) + IS3EU-4_DR        DNA/IS3EU             12440  12584  (2445) 2282173 *
  1079    7.3  0.0  0.0  chr24             16496932 16497067 (25675859) C HE2_DR            SINE/tRNA-V-RTE         (0)    363     228 2282174  
   218   32.6  1.1  4.4  chr24             16496996 16497088 (25675838) C Zisupton-7_DR     DNA/Zisupton         (5005)  12077   11988 2282155 *
   212   25.4  2.8  0.0  chr24             16497029 16497099 (25675827) C hAT-N102_DR       DNA/hAT-Tip100         (45)    783     711 2282175 *
   308   13.5 12.5  0.0  chr24             16497191 16497286 (25675640) + DNA2-13_DR        DNA                     301    408  (5490) 2282176 *
  1087    6.1  0.6  1.7  chr24             16497218 16497438 (25675488) + (TCTA)n           Simple_repeat             1    218     (0) 2282177  
   382   15.2  1.0  5.4  chr24             16497357 16497453 (25675473) C ERV1-7_DR-I       LTR/ERV1             (4626)   2077    1985 2282178 *
  1400   17.0  7.1  0.3  chr24             16497986 16498280 (25674646) + Kolobok-N6_DR     DNA/Kolobok-T2?          65    379    (88) 2282179  
   866   19.3 18.0  0.0  chr24             16498409 16498652 (25674274) C DNA-N46_DR        DNA                   (173)    364      77 2282180  
  1930   16.6  3.4  6.9  chr24             16498778 16499224 (25673702) + hAT-N203_DR       DNA/hAT-Tip100         1037   1468  (4073) 2282181  
   304   19.2  4.0  1.3  chr24             16499188 16499261 (25673665) C EnSpm-N38_DR      DNA/CMC-EnSpm        (1671)    771     696 2282182 *
  1523   18.7  5.3  6.2  chr24             16499224 16499258 (25673668) + LINEX-1_DR        Retroposon              164    199   (606) 2282183  
   355   17.5  0.0  1.6  chr24             16499259 16499322 (25673604) + SINE_DR1          SINE                     17     79   (179) 2282184  
  1523   18.7  5.3  6.2  chr24             16499323 16499662 (25673264) + LINEX-1_DR        Retroposon              200    557   (248) 2282183  
  4022   14.6 21.4  1.2  chr24             16499854 16500927 (25671999) C Helitron-N5B_DR   RC/Helitron             (0)   1647     359 2282185  
  3114    5.6  3.0  0.0  chr24             16500930 16501324 (25671602) C DNA-2-2_DR        DNA                     (0)    407       1 2282186  
  1357    8.7 14.1 16.0  chr24             16501326 16501695 (25671231) C Helitron-N5B_DR   RC/Helitron          (1290)    357       1 2282185  
   294   13.5  0.0  7.7  chr24             16501809 16501864 (25671062) + REP-1_DR          Unknown                   7     58     (0) 2282187  
   403    0.0  0.0  0.0  chr24             16503172 16503268 (25669658) + (TTATA)n          Simple_repeat             2     98     (0) 2282188 *
   807   14.4 10.7 10.1  chr24             16503254 16503469 (25669457) C HE1_DR1           SINE/tRNA-V-RTE        (13)    389     173 2282189  
   532   16.9 13.8  2.2  chr24             16503269 16503396 (25669530) + Merlin-1_DR       DNA/Merlin             4309   4494  (6033) 2282190 *
   247   20.6  1.6 12.7  chr24             16503376 16503424 (25669502) + Polinton-1_DR     DNA/Maverick          17682  17780   (705) 2282191 *
   255   17.0  1.9  0.0  chr24             16503425 16503477 (25669449) C DNA8-17_DR        DNA/hAT-Tip100        (288)   1525    1472 2282192  
   247   20.6  1.6 12.7  chr24             16503478 16503495 (25669431) + Polinton-1_DR     DNA/Maverick          17781  17815   (670) 2282191  
   359    0.0  0.0  0.0  chr24             16503496 16503581 (25669345) + (TTATA)n          Simple_repeat             1     86     (0) 2282193  
   247   20.6  1.6 12.7  chr24             16503582 16503620 (25669306) + Polinton-1_DR     DNA/Maverick          17816  17902   (583) 2282191  
   270   18.5  1.5  1.5  chr24             16504156 16504221 (25668705) + Mariner-6_DR      DNA/TcMar-Tc1            21     86  (1543) 2282194  
   251   20.7 20.5  1.1  chr24             16504357 16504434 (25668492) C Mariner-19_DR     DNA/TcMar-Tc1         (253)    974     882 2282195  
   201   26.1 26.9  1.3  chr24             16504454 16504698 (25668228) + ANGEL             DNA/Kolobok               1    307     (2) 2282196  
   363   11.2 12.6  4.5  chr24             16504717 16504819 (25668107) C Mariner-19_DR     DNA/TcMar-Tc1         (468)    759     649 2282195  
   216   19.4  2.3 17.5  chr24             16506276 16506406 (25666520) C EnSpm-N37_DR      DNA/CMC-EnSpm         (933)   5714    5601 2282197  
   210   23.6  0.0  0.0  chr24             16506411 16506465 (25666461) C DNA-X-2_DR        DNA                     (0)    816     762 2282198 *
   295   26.2  5.0  6.8  chr24             16506454 16506482 (25666444) + DIRS-N3_DR        LTR/Ngaro               526    642  (5595) 2282199  
   323   26.7  4.4  0.0  chr24             16506483 16506572 (25666354) + DNA-AT-1_DR       DNA                       3     96   (296) 2282200  
  1057    5.4 11.5  0.0  chr24             16506573 16506720 (25666206) C Rex1-40_DRe       LINE/Rex-Babar         (22)   3327    3163 2282201  
  3539    6.1 22.2  0.0  chr24             16506737 16507280 (25665646) C Rex1-40_DRe       LINE/Rex-Babar        (532)   2817    2153 2282201  
   934    6.8  0.0  0.0  chr24             16507285 16507411 (25665515) C Rex1-40_DRe       LINE/Rex-Babar       (2103)   1246    1127 2282202 *
  1271    7.1  1.2  0.0  chr24             16507403 16507572 (25665354) C Rex1-40_DRe       LINE/Rex-Babar       (3177)    172       1 2282202  
   206   21.3 10.0  1.0  chr24             16507619 16507638 (25665288) C CryptonV-N4_DR    DNA/Crypton-V        (8244)   5249    5222 2282203  
  5517   14.7  9.4  5.6  chr24             16507639 16509000 (25663926) + DNA-2-21_DR       DNA                       1   1411     (0) 2282204  
   205   20.4  0.0  0.0  chr24             16508964 16509007 (25663919) C DNA-8-24_DR       DNA/hAT-Tip100       (1258)    525     482 2282205 *
   210   13.9  0.0  0.0  chr24             16508974 16509009 (25663917) + hAT-N92_DR        DNA/hAT-Ac              602    637   (938) 2282206 *
   379   21.1 16.8  4.0  chr24             16509000 16509201 (25663725) + DNA-AT-1_DR       DNA                     138    364    (28) 2282207  
   351   20.4  6.5  3.6  chr24             16509112 16509218 (25663708) C Zisupton-6_DR     DNA/Zisupton         (2219)  19897   19788 2282208 *
   741   24.1  7.9 13.9  chr24             16509273 16509729 (25663197) C DNA-X-2_DR        DNA                   (263)    553     121 2282198  
   287   27.5  3.6  3.6  chr24             16510161 16510243 (25662683) C LTR-11_DR-LTR     LTR                    (93)    100      18 2282209  
  5131    9.0  0.9  0.3  chr24             16512918 16513675 (25659251) C TDR13B            DNA                     (0)    763       1 2282210  
   217   17.6  0.0  3.5  chr24             16513790 16513848 (25659078) C TE-X-16_DR        DNA/Crypton-A          (58)    295     239 2282211  
  1068    5.9  2.9  1.1  chr24             16514246 16514416 (25658510) C Mariner-N38_DR    DNA/TcMar-Tc1           (8)    539     366 2282212  
   391    5.6  0.0  0.0  chr24             16514432 16514485 (25658441) + Merlin-N1_DR      DNA/Merlin                1     54   (315) 2282213 *
  1850    3.0  0.0  0.0  chr24             16514483 16514716 (25658210) + Merlin-N1_DR      DNA/Merlin              136    369     (0) 2282214  
   762    9.5 30.5  1.5  chr24             16514721 16514933 (25657993) C hAT-N21B_DR       DNA/hAT-Ac            (261)   1040     767 2282215 *
  1023    4.6  4.6  0.0  chr24             16514803 16514955 (25657971) C Mariner-N38_DR    DNA/TcMar-Tc1         (351)    196      37 2282212  
 49886    2.1  0.5  0.0  chr24             16514989 16521101 (25651825) C DIRS-18_DR        LTR/DIRS               (48)   6144       2 2282216  
  1025    7.4  3.7  0.0  chr24             16521102 16521261 (25651665) C Mariner-N38_DR    DNA/TcMar-Tc1         (249)    298     133 2282217 *
  3599    9.5  4.6  0.2  chr24             16521258 16521805 (25651121) C SINE3-1           SINE/5S-Deu-L2         (17)    573       2 2282218  
   817   10.6  5.6 13.7  chr24             16521822 16522017 (25650909) + Merlin-1_DR       DNA/Merlin             2055   2236  (8291) 2282219  
   405   13.1  6.8  1.4  chr24             16521902 16522033 (25650893) + MuDR-2_DR         DNA/MULE-MuDR         16304  16442  (7491) 2282220 *
   387    6.5  5.6  0.0  chr24             16521944 16522050 (25650876) + Mariner-N5C_DR    DNA/TcMar              2219   2331  (5590) 2282221 *
   331   17.6  0.0  2.8  chr24             16522678 16522691 (25650235) + Dada-tL_DR        DNA/Dada               4698   4802  (5602) 2282222  
   381    7.1  6.0  0.0  chr24             16522702 16522785 (25650141) + ERV1-7_DR-I       LTR/ERV1               1688   1776  (4927) 2282223  
   353   10.6  0.0  2.4  chr24             16522716 16522802 (25650124) + Harbinger-N17_DR  DNA/PIF-Harbinger       342    426  (1219) 2282224 *
   296   15.2  1.9  1.9  chr24             16522803 16522820 (25650106) C Harbinger-1_DR    DNA/PIF-Harbinger    (1336)   2571    2467 2282225  
  1034   15.2 10.9  3.3  chr24             16522885 16523169 (25649757) + Copia-13_DR-LTR   LTR/Gypsy?                1    306   (486) 2282226  
   226    9.5  3.0  4.6  chr24             16523286 16523351 (25649575) + hAT-N47C_DR       DNA/hAT-Tip100          171    235  (2224) 2282227 *
   332    6.7  6.4  3.8  chr24             16523294 16523371 (25649555) C L2-56_DR          LINE/L2                 (0)   1252    1173 2282228  
  4288   10.0 26.1  0.1  chr24             16523910 16524769 (25648157) C TC1DR3            DNA/TcMar-Tc1         (142)   1083       1 2282229  
   868   10.7  5.6  5.0  chr24             16524858 16525054 (25647872) + DNA11TA1_DR       DNA/CMC-EnSpm             6    203     (0) 2282230  
   247   32.3  0.0  0.0  chr24             16525428 16525526 (25647400) + DNA-1-7_DR        DNA/PIF-Harbinger         4    102  (1336) 2282231  
   662   18.6  1.7  9.4  chr24             16525659 16525830 (25647096) C Kolobok-N10B_DR   DNA/Kolobok             (4)    267     108 2282232  
   800    9.7 18.9  2.7  chr24             16525836 16525994 (25646932) C LINEX-1_DR        Retroposon              (0)    805     622 2282233 *
  1295    8.0 15.4  0.4  chr24             16525994 16526220 (25646706) + HarbingerN5_DR    DNA/PIF-Harbinger       385    645   (216) 2282234  
  2633   13.4  6.5  0.6  chr24             16526235 16526707 (25646219) C Harbinger-8N2_DR  DNA/PIF-Harbinger      (47)    501       1 2282235  
   254    5.3  0.0  0.0  chr24             16526708 16526744 (25646182) + HarbingerN5_DR    DNA/PIF-Harbinger       825    861     (0) 2282236  
  2190   12.1  0.0  0.3  chr24             16527030 16527368 (25645558) C SINE2-4_DR        SINE/tRNA-V-RTE         (0)    371      34 2282237  
  1400   22.1  3.2  5.5  chr24             16527031 16527461 (25645465) + DNA9-3_DR         DNA/MULE-MuDR?         1323   1744  (9635) 2282238 *
   358    6.5  3.1  4.2  chr24             16527382 16527478 (25645448) + CryptonV-N5_DR    DNA/Crypton-V          9165   9260 (15277) 2282239 *
   490   17.6  0.3  3.9  chr24             16527472 16527593 (25645333) C Kolobok-N10B_DR   DNA/Kolobok           (158)    186       1 2282232  
   358   13.0  0.0  3.7  chr24             16527479 16527489 (25645437) C hAT-N70_DR        DNA/hAT?              (709)    612     509 2282240 *
   429   16.5  5.2  0.0  chr24             16527647 16527743 (25645183) + Kolobok-N10B_DR   DNA/Kolobok             167    268     (3) 2282241  
   719   19.3  2.2  4.2  chr24             16528261 16528273 (25644653) + EnSpm-N48_DR      DNA/CMC-EnSpm          1752   1769  (1809) 2282242  
   675   10.7  0.0  1.4  chr24             16528274 16528415 (25644511) C L1-56_DR          LINE/L1                 (3)   4979    4840 2282243  
   360   17.5  0.6  4.7  chr24             16528286 16528305 (25644621) C hAT-N107_DR       DNA/hAT-Ac            (396)    612     464 2282244 *
   842    4.1  0.0  0.1  chr24             16528306 16528440 (25644486) + DNA8-25_DR        DNA                     629    766  (3201) 2282245  
   282   31.9  1.2  2.9  chr24             16528349 16528375 (25644551) C DNA8-25_DR        DNA                  (3117)    850     615 2282246 *
   293   27.3  1.4  3.9  chr24             16528376 16528416 (25644510) + Zisupton-6_DR     DNA/Zisupton          16378  16547  (5569) 2282247  
   715   14.1  0.0  0.0  chr24             16528417 16528581 (25644345) + (TGGA)n           Simple_repeat             1    165     (0) 2282248 *
   719   19.3  2.2  4.2  chr24             16528442 16528564 (25644362) + EnSpm-N48_DR      DNA/CMC-EnSpm          1770   1956  (1622) 2282242  
   387   16.0  7.6  0.0  chr24             16528500 16528618 (25644308) + hAT-13_DR         DNA/hAT-Tip100         2441   2568   (234) 2282249 *
  1060   12.4  1.2  0.0  chr24             16528623 16528791 (25644135) + SINE2-4_DR        SINE/tRNA-V-RTE         201    371     (0) 2282250  
   650   21.9  4.7  1.5  chr24             16528630 16528819 (25644107) + CryptonV-N4_DR    DNA/Crypton-V          9073   9268  (4225) 2282251 *
   215   10.5  2.6  0.0  chr24             16528858 16528895 (25644031) + L1-8_DR           LINE/L1                3417   3455  (1793) 2282252  
  1345   16.2  7.5  0.3  chr24             16528897 16529161 (25643765) + TDR13             DNA                       1    284   (488) 2282253  
  1674   11.9  6.9  0.7  chr24             16529162 16529449 (25643477) C Gypsy-169-LTR_DR  LTR/Gypsy               (0)    306       1 2282254  
 10855   12.8  4.9  1.5  chr24             16529471 16531290 (25641636) C Gypsy-169-I_DR    LTR/Gypsy             (342)   3996    2117 2282254  
  4647    8.3  0.8  1.1  chr24             16531295 16532016 (25640910) C Gypsy-197_DR-LTR  LTR/Gypsy               (2)    720       1 2282255  
  4689   10.1  0.0  0.0  chr24             16532017 16532676 (25640250) C Gypsy-169-I_DR    LTR/Gypsy            (2219)   2119    1460 2282254 *
  5326   15.3  9.5  0.6  chr24             16532673 16533712 (25639214) C Gypsy-169-I_DR    LTR/Gypsy            (3206)   1132       1 2282254  
  1780   11.0  5.2  0.0  chr24             16533713 16534003 (25638923) C Gypsy-169-LTR_DR  LTR/Gypsy               (0)    306       1 2282254  
  1506   12.9  4.8  3.5  chr24             16534012 16534325 (25638601) + TDR13             DNA                     316    633   (139) 2282256  
  1536   10.2  5.1  2.7  chr24             16534335 16534587 (25638339) + hAT-N38_DR        DNA/hAT-hAT6            230    488   (541) 2282257  
 11542    1.7  2.0  0.6  chr24             16534588 16536019 (25636907) + DNA8-9_DR         DNA/hAT-Ac                1   1451     (0) 2282258  
  1234   13.2 29.8  0.4  chr24             16536020 16536436 (25636490) + hAT-N38_DR        DNA/hAT-hAT6            490   1029     (0) 2282259  
   691   17.5  1.2  0.0  chr24             16536550 16536715 (25636211) + (CAAT)n           Simple_repeat             1    168     (0) 2282260  
   270   19.4  0.0  0.0  chr24             16537817 16537878 (25635048) + Kolobok-N10_DR    DNA/Kolobok              71    132   (511) 2282261  
   836    9.3  0.8  0.0  chr24             16538339 16538467 (25634459) + DNA-2-29_DR       DNA                       1    130     (2) 2282262  
   224   22.5  0.0  6.0  chr24             16538468 16538504 (25634422) C CATCH2LTR_DR      LTR/Pao               (117)    708     676 2282263  
   204   22.3  3.8  6.5  chr24             16538470 16538627 (25634299) C Zisupton-6_DR     DNA/Zisupton        (12704)   9412    9259 2282264 *
  1005   13.6  2.8 10.9  chr24             16538598 16538976 (25633950) C Zisupton-6_DR     DNA/Zisupton        (12627)   9489    9306 2282264  
   829   18.4  1.3 20.9  chr24             16538676 16538977 (25633949) + Zisupton-6_DR     DNA/Zisupton           9102   9354 (12762) 2282265 *
   413   29.1  1.9  0.5  chr24             16538799 16538885 (25634041) + DNA9-3_DR         DNA/MULE-MuDR?         9453   9637  (1742) 2282266 *
   545    8.3  1.8  1.8  chr24             16538886 16538995 (25633931) C Merlin-1_DR       DNA/Merlin           (8898)   1629    1520 2282267  
   254   14.3  2.7 15.2  chr24             16539267 16539340 (25633586) C Kolobok-N15_DR    DNA/Kolobok           (846)     66       1 2282268 *
   299   16.4  0.0  0.0  chr24             16539288 16539342 (25633584) + Kolobok-N10_DR    DNA/Kolobok             587    641     (2) 2282269  
   420   22.8  1.6  1.6  chr24             16539712 16539840 (25633086) + hAT-N134_DR       DNA/hAT?                729    857   (208) 2282270 *
   502   21.9  0.0  0.0  chr24             16539726 16539844 (25633082) C ANGEL             DNA/Kolobok             (0)    309     191 2282271  
   247   20.0  0.0  0.0  chr24             16539805 16539859 (25633067) C hAT-N127_DR       DNA/hAT-Charlie      (3396)   6920    6866 2282272 *
   226   22.7  0.0 20.9  chr24             16539845 16539856 (25633070) C EnSpm-N40B_DR     DNA/CMC-EnSpm        (2263)   3205    3130 2282273 *
  1184   11.1  0.0  1.0  chr24             16540007 16540206 (25632720) C DNA11TA1B_DR      DNA/CMC-EnSpm           (0)    203       6 2282274  
   681   23.9  3.1  3.5  chr24             16540220 16540509 (25632417) C HATN1_DR          DNA/hAT                 (1)    426     138 2282275  
   980    9.2  7.3  0.0  chr24             16541350 16541513 (25631413) + HATN10_DR         DNA/hAT-Ac              130    305   (150) 2282276  
  1626   18.6  9.1  0.0  chr24             16541521 16541870 (25631056) C HarbingerN6_DR    DNA/PIF-Harbinger       (0)    393      12 2282277  
  1027   14.6  9.9  3.9  chr24             16542834 16543075 (25629851) C DNA-TTAA-2_DR     DNA/PiggyBac?           (0)    669     414 2282278  
   989   13.8  0.6  0.6  chr24             16543044 16543211 (25629715) + hAT-N167B_DR      DNA/hAT-Charlie        1213   1380   (193) 2282279 *
  1876   10.5  0.3  1.1  chr24             16543076 16543363 (25629563) C DNA8-17_DR        DNA/hAT-Tip100        (146)   1667    1382 2282280  
   360   17.3  9.9  0.0  chr24             16543376 16543455 (25629471) C DNA-TTAA-2_DR     DNA/PiggyBac?         (510)    159      72 2282278  
   607   11.2 19.0  0.0  chr24             16543456 16543570 (25629356) C HarbingerN3_DR    DNA/PIF-Harbinger       (0)   1064     928 2282281  
  3401   10.4 23.5  2.3  chr24             16543571 16544354 (25628572) + HARBINGERN3B_DR   DNA/PIF-Harbinger         1    947   (137) 2282282  
  8426    3.4  0.8  0.5  chr24             16544355 16545434 (25627492) + HARBINGERN3B_DR   DNA/PIF-Harbinger         1   1084     (0) 2282283  
   992    8.6  0.0  0.0  chr24             16545435 16545572 (25627354) C MuDR-2N1_DR       DNA/MULE-MuDR        (7864)   4361    4224 2282284  
   558    8.7  0.0  8.6  chr24             16545575 16545675 (25627251) + HarbingerN3_DR    DNA/PIF-Harbinger         1     93   (971) 2282285  
  2970    8.1  0.2  0.0  chr24             16545680 16546100 (25626826) C HarbingerN3_DR    DNA/PIF-Harbinger     (614)    450      29 2282281  
   400   14.8  0.0  0.0  chr24             16546101 16546161 (25626765) C DNA-TTAA-2_DR     DNA/PiggyBac?         (594)     75      15 2282278  
   293   23.5  1.0  4.0  chr24             16546208 16546309 (25626617) C hAT-N109_DR       DNA/hAT-Ac            (511)    142      44 2282286  
   415   23.1 34.8  5.2  chr24             16546504 16546783 (25626143) C Harbinger-N25B_DR DNA/PIF-Harbinger      (19)    546     185 2282287  
   207   19.1  0.0  0.0  chr24             16547409 16547450 (25625476) + Helitron-2_DR     RC/Helitron           11552  11593 (15819) 2282288  
  1280   12.2 22.8  0.0  chr24             16547702 16547956 (25624970) + SINE2-4_DR        SINE/tRNA-V-RTE          59    371     (0) 2282289  
  1249   11.2 20.6  3.0  chr24             16547957 16547987 (25624939) + hAT-N137_DR       DNA/hAT-Ac             2397   2731   (840) 2282290  
  1200   17.6 12.0  1.3  chr24             16548743 16549018 (25623908) C Harbinger-N13_DR  DNA/PIF-Harbinger       (0)    324      20 2282291  
  1023   18.4  5.2  9.2  chr24             16549230 16549577 (25623349) + TDR23             DNA                     810   1144     (3) 2282292  
   211   11.1 15.6  0.0  chr24             16549542 16549586 (25623340) + MuDR-2_DR         DNA/MULE-MuDR         14204  14255  (9678) 2282293 *
   216    7.5  0.0  0.0  chr24             16550101 16550140 (25622786) C hAT-N185_DR       DNA/hAT?              (520)    440     401 2282294 *
   258    4.1  0.0  0.0  chr24             16550114 16550162 (25622764) + EnSpm-N14_DR      DNA/CMC-EnSpm          3610   3658   (922) 2282295  
   214    4.7  0.0  9.3  chr24             16550124 16550170 (25622756) C Zisupton-N1_DR    DNA/Zisupton         (1865)   1449    1407 2282296 *
   772   25.4  4.7 14.9  chr24             16550915 16551422 (25621504) + DNA-X-2_DR        DNA                     173    635   (181) 2282297  
  1811   14.8 15.6  0.3  chr24             16551549 16551888 (25621038) C HarbingerN6_DR    DNA/PIF-Harbinger       (0)    393       2 2282298  
   272   11.1 11.1  0.0  chr24             16551904 16551957 (25620969) + DNA-6-N5B_DR      DNA                    1777   1836  (1687) 2282299 *
   281    5.2 12.1  1.6  chr24             16551915 16551972 (25620954) + EnSpm-N36B_DR     DNA/CMC-EnSpm           908    971  (2445) 2282300  
   265   18.3 24.7  0.0  chr24             16551958 16551994 (25620932) + TDR3B             DNA/hAT-Charlie          39    152    (41) 2282301 *
  5388   12.7  4.6  5.0  chr24             16552060 16553106 (25619820) + DNA-3-5_DR        DNA/PIF-Harbinger        23   1065     (9) 2282302  
  1843    8.6  0.0  2.6  chr24             16553568 16553843 (25619083) C LOOPERN3_DR       DNA/Kolobok-T2        (742)    269       1 2282303  
   804   10.4  5.9  0.0  chr24             16553844 16553978 (25618948) C EnSpm-N5_DR       DNA/CMC-EnSpm         (114)    176      34 2282304 *
  1791    7.4  3.9  0.0  chr24             16553977 16554233 (25618693) + SINE2-3_DR        SINE/tRNA-V-RTE         102    368     (0) 2282305  
  1436   10.4  5.0 10.2  chr24             16553980 16554278 (25618648) + EnSpm-6N1_DR      DNA/CMC-EnSpm          6144   6428  (2808) 2282306 *
  3732   11.2  1.8  0.3  chr24             16554417 16554978 (25617948) C SINE3-1a          SINE/5S-Deu-L2          (0)    570       1 2282307  
   927   21.7 13.6  2.9  chr24             16556272 16556551 (25616375) C TDR13D            DNA                     (4)    758     450 2282308  
  2660   16.9  0.9  6.4  chr24             16556589 16557168 (25615758) C Harbinger3N_DR    DNA/PIF-Harbinger     (528)    616      67 2282309  
 10198    8.0  4.1  1.1  chr24             16557178 16558787 (25614139) + Harbinger-1N1_DR  DNA/PIF-Harbinger         1   1657     (0) 2282310  
   343   13.7  0.0  0.0  chr24             16558788 16558837 (25614089) C Harbinger3N_DR    DNA/PIF-Harbinger    (1094)     50       1 2282309  
  5364   10.3 12.0  0.1  chr24             16558838 16559788 (25613138) + DNA-8-3_DR        DNA/P                   100   1163     (0) 2282311  
  2027    9.6  3.5  0.6  chr24             16559790 16560105 (25612821) C TC1DR3            DNA/TcMar-Tc1         (204)   1021     697 2282312  
   652   14.1  0.6  7.3  chr24             16560280 16560440 (25612486) C DNA-N28_DR        DNA/PIF-Harbinger      (24)    541     391 2282313  
   261    7.3  0.0  0.0  chr24             16561599 16561639 (25611287) C ASAT_CY           Satellite               (1)    261     221 2282314  
  2098   11.4  1.4  6.9  chr24             16561828 16562268 (25610658) C LTR-8_DR          LTR                     (0)    612     195 2282315  
   496   11.8  0.0  2.4  chr24             16562275 16562361 (25610565) C LTR-8_DR          LTR                   (527)     85       1 2282315  
   219   11.6  0.0  2.9  chr24             16563066 16563136 (25609790) C hAT-N48B_DR       DNA/hAT-Ac            (608)   1532    1464 2282316  
   368   23.1  6.6  2.5  chr24             16564855 16565005 (25607921) C Kolobok-N10_DR    DNA/Kolobok             (0)    643     487 2282317  
   405   13.1  0.0  0.0  chr24             16565120 16565179 (25607747) C DNA8-12_DR        DNA                     (2)    324     265 2282318  
  3781   14.4 15.8  6.3  chr24             16565180 16566222 (25606704) C TDR22             DNA                     (0)   1255     120 2282319  
   303   14.1 35.4  0.0  chr24             16566229 16566327 (25606599) C DNA8-12_DR        DNA                   (159)    167      34 2282318  
   235   16.7  0.0  0.0  chr24             16566324 16566371 (25606555) C DNA-TTAA-1_DR     DNA                  (1303)     48       1 2282320 *
   224    9.1  0.0  0.0  chr24             16567469 16567512 (25605414) + Rex1-26_DRe       LINE/Rex-Babar         3347   3390     (0) 2282321 *
   746    6.2  0.0  0.0  chr24             16567477 16567606 (25605320) + (AATTG)n          Simple_repeat             5    134     (0) 2282322  
   243   25.2  7.3  1.0  chr24             16567655 16567750 (25605176) + ANGEL             DNA/Kolobok               3    104   (205) 2282323  
  9038    4.6  0.4  0.7  chr24             16567814 16568950 (25603976) + Harbinger-4N1C_DR DNA/PIF-Harbinger        73   1206     (0) 2282324  
   271   12.8  0.0  0.0  chr24             16568951 16568989 (25603937) + Harbinger-N24_DR  DNA/PIF-Harbinger       232    270   (808) 2282325 *
   303   28.6  6.0  0.0  chr24             16568988 16569071 (25603855) + Harbinger-N24_DR  DNA/PIF-Harbinger       364    452   (626) 2282326 *
  1508   11.6  0.4  0.0  chr24             16569070 16569301 (25603625) + Harbinger-N24_DR  DNA/PIF-Harbinger       846   1078     (0) 2282327  
  1033   21.4  8.5  0.4  chr24             16569505 16569752 (25603174) C DNA-X-4_DR        DNA                   (977)    268       1 2282328  
  8774    9.1  1.1  0.7  chr24             16569812 16571031 (25601895) C TC1DR3            DNA/TcMar-Tc1           (1)   1224       1 2282329  
   203   17.1  0.0  0.0  chr24             16571002 16571036 (25601890) C DNA8-26_DR        DNA                  (2995)   1535    1501 2282330 *
   202   18.7  7.6  2.9  chr24             16571116 16571181 (25601745) C Mariner-4_DR      DNA/TcMar-Tc1         (535)   1092    1024 2282331  
   278   23.6  0.0  1.4  chr24             16571426 16571498 (25601428) C ANGEL             DNA/Kolobok           (237)     72       1 2282332  
   268   27.3  0.0 10.2  chr24             16572299 16572323 (25600603) + EnSpm-N13_DR      DNA/CMC-EnSpm         13486  13496  (8653) 2282333  
   475   21.0  0.0  8.8  chr24             16572324 16572459 (25600467) + ANGEL             DNA/Kolobok               1    125   (184) 2282334 *
   491   17.6  0.7  2.8  chr24             16572446 16572591 (25600335) + hAT-N26_DR        DNA/hAT-Ac             1271   1413    (46) 2282335  
   481    5.7  0.2  0.0  chr24             16572611 16572675 (25600251) C hAT-N145_DR       DNA/hAT-Ac              (0)   1591    1534 2282336 *
  2104   19.9  7.9  1.3  chr24             16572667 16573185 (25599741) + Helitron-2_DR     RC/Helitron           23091  23643  (3769) 2282337  
  1097   18.3 23.3  0.2  chr24             16572945 16573283 (25599643) C Merlin-1_DR       DNA/Merlin           (1991)   8536    8120 2282338 *
   274    9.2  1.3  0.0  chr24             16573216 16573291 (25599635) + CryptonV-3_DR     DNA/Crypton-V          8191   8267 (15186) 2282339 *
   406    3.3  0.0 11.3  chr24             16573232 16573300 (25599626) + EnSpm-6N1_DR      DNA/CMC-EnSpm          6533   6594  (2642) 2282340 *
  2244    7.2 13.8  1.0  chr24             16573299 16573647 (25599279) C hAT-N145_DR       DNA/hAT-Ac           (1198)    393       1 2282341  
   351   14.3  1.2  0.0  chr24             16573301 16573314 (25599612) C DNA-8-24_DR       DNA/hAT-Tip100       (1646)    136      53 2282342 *
  3277   10.2  3.0  4.8  chr24             16573762 16574287 (25598639) + SINE3-1a          SINE/5S-Deu-L2           52    568     (2) 2282343  
   247    0.0  0.0  0.0  chr24             16574290 16574359 (25598567) + L1-119_DR         LINE/L1                1136   1205  (4072) 2282344  
   215   14.9  0.0  9.1  chr24             16574302 16574397 (25598529) + hAT-10_DR         DNA/hAT-Tip100          124    211  (4269) 2282345 *
   204   13.1  8.3  0.0  chr24             16574360 16574373 (25598553) + KenoDr1           LINE/L1-Tx1            5613   5703    (90) 2282346 *
   852    7.3  0.0  0.0  chr24             16575382 16575491 (25597435) + DNA-X-2B_DR       DNA                       1    110   (329) 2282347  
   207    3.7  0.0  0.0  chr24             16575496 16575522 (25597404) + DNA-X-2_DR        DNA                     788    814     (2) 2282348  
   277   26.0  0.0  1.4  chr24             16575532 16575605 (25597321) + Zisupton-6_DR     DNA/Zisupton          16302  16374  (5742) 2282349  
   978    6.4 25.3  1.9  chr24             16575936 16576109 (25596817) C SINE3-1           SINE/5S-Deu-L2          (0)    590     377 2282350  
   563    8.5  0.4  0.1  chr24             16576837 16576919 (25596007) C Helitron-N5B_DR   RC/Helitron             (0)   1647    1572 2282351  
   876   17.0  0.0  2.2  chr24             16576920 16577105 (25595821) C LOOPERN3B_DR      DNA/Kolobok-T2          (0)   1049     868 2282352  
   224   15.9  0.0  0.0  chr24             16577106 16577148 (25595778) C Copia-14_DR-I     LTR/Gypsy?            (161)   3128    3086 2282353  
 12807    4.9  2.2  0.0  chr24             16577149 16578769 (25594157) + Harbinger-1N1_DR  DNA/PIF-Harbinger         1   1657     (0) 2282354  
   299   19.1  0.0  1.6  chr24             16578718 16578781 (25594145) + ENSPM-6_DR        DNA/CMC-EnSpm          6479   6541 (26075) 2282355 *
   227   22.2  0.0  3.2  chr24             16578765 16578829 (25594097) + DNA-8-1_DR        DNA/hAT-Ac              885    947   (385) 2282356 *
   230   18.9  0.0  0.0  chr24             16578783 16578795 (25594131) + Helitron-2_DR     RC/Helitron           11131  11143 (16269) 2282357  
  2189    6.7  0.3  0.0  chr24             16578796 16579095 (25593831) C TDR4              DNA                     (0)    301       1 2282358  
   274    6.1  4.1  0.0  chr24             16579054 16579102 (25593824) + Helitron-2_DR     RC/Helitron           11383  11433 (15979) 2282359 *
   240   21.3  4.9  0.0  chr24             16579058 16579118 (25593808) + DNA-8-1_DR        DNA/hAT-Ac             1135   1198   (134) 2282360 *
   698   19.4  7.3  0.0  chr24             16579102 16579266 (25593660) C Copia-14_DR-I     LTR/Gypsy?            (222)   3067    2891 2282353  
  2710   12.0  1.9  0.7  chr24             16579267 16579693 (25593233) C Helitron-N5B_DR   RC/Helitron          (1215)    432       1 2282361  
   229   16.3  2.3  0.0  chr24             16579667 16579709 (25593217) + Helitron-N4_DR    RC/Helitron            1104   1147    (16) 2282362 *
   324   22.0  0.0  0.0  chr24             16579821 16579879 (25593047) C Mariner-16_DR     DNA/TcMar-Tc1         (292)    957     899 2282363  
   292   30.1  3.1  5.1  chr24             16579894 16580054 (25592872) C Mariner-16_DR     DNA/TcMar-Tc1        (1075)    174      17 2282364  
   446   18.2  1.1  1.1  chr24             16580080 16580168 (25592758) + DNA8-7_DR         DNA/hAT-Ac              496    584     (0) 2282365  
   461   26.4  0.0  4.0  chr24             16581112 16581241 (25591685) C CryptonV-N5_DR    DNA/Crypton-V       (19697)   4840    4716 2282366 *
   965   13.4  0.0  0.7  chr24             16581143 16581285 (25591641) + EnSpm-N48B_DR     DNA/CMC-EnSpm           750    891  (6068) 2282367  
   675   19.9  1.8  3.7  chr24             16581286 16581309 (25591617) + MuDR-2_DR         DNA/MULE-MuDR         18862  19025  (4908) 2282368  
  1089   12.9  6.0  3.8  chr24             16581908 16582140 (25590786) + hAT-N177B_DR      DNA/hAT-Tip100            1    238   (726) 2282369  
  1435   11.2  7.4  1.2  chr24             16582157 16582399 (25590527) + hAT-N177B_DR      DNA/hAT-Tip100          707    964     (0) 2282370  
   287   23.3  3.3  7.8  chr24             16583148 16583268 (25589658) C piggyBac-N13B_DR  DNA/PiggyBac          (399)   1002     887 2282371  
   749   17.4  5.6  0.9  chr24             16583281 16583494 (25589432) C hAT-27N1_DR       DNA/hAT-Ac             (13)    718     495 2282372  
   370   22.2  8.5  0.0  chr24             16583361 16583513 (25589413) + Zisupton-6_DR     DNA/Zisupton           5061   5226 (16890) 2282373 *
  3724   13.0  3.0  1.6  chr24             16583636 16584260 (25588666) + Harbinger-N31_DR  DNA/PIF-Harbinger        52    685     (0) 2282374  
   872   15.7  0.4  0.2  chr24             16584387 16584402 (25588524) + TDR3B             DNA/hAT-Charlie           1     68   (125) 2282375  
   414   22.8  0.0  8.7  chr24             16584403 16584527 (25588399) + CryptonV-N5_DR    DNA/Crypton-V          2459   2573 (21964) 2282376  
   267   24.6 13.5  1.2  chr24             16584412 16584559 (25588367) C EnSpm-N36_DR      DNA/CMC-EnSpm        (2235)    990     825 2282377 *
  2278   12.3  0.0  0.0  chr24             16584540 16584865 (25588061) C Harbinger-N10_DR  DNA/PIF-Harbinger       (2)    326       1 2282378  
   280   13.5  1.9  1.9  chr24             16584866 16584905 (25588021) + TDR3              DNA/hAT-Charlie         119    158    (35) 2282379  
   256   10.6  5.2  8.0  chr24             16585960 16586006 (25586920) + DNA-1-7_DR        DNA/PIF-Harbinger       627    710   (728) 2282380  
   306    4.2  0.0  0.0  chr24             16586007 16586078 (25586848) + (TAA)n            Simple_repeat             1     72     (0) 2282381  
   256   10.6  5.2  8.0  chr24             16586079 16586113 (25586813) + DNA-1-7_DR        DNA/PIF-Harbinger       711    776   (662) 2282380  
  2335    9.6  3.7  1.3  chr24             16586118 16586496 (25586430) + Mariner-N38_DR    DNA/TcMar-Tc1           160    547     (0) 2282382  
   278    5.0  0.0  5.0  chr24             16586460 16586501 (25586425) + hAT-N164_DR       DNA/hAT-Tip100         1319   1358   (682) 2282383 *
   284   10.3  1.5 13.3  chr24             16586469 16586535 (25586391) C hAT-N21B_DR       DNA/hAT-Ac            (559)    742     683 2282384 *
  4857   13.0 11.4  2.7  chr24             16586506 16587452 (25585474) C piggyBac-N9_DR    DNA/PiggyBac          (164)   1027       1 2282385  
   254   20.4  2.8  2.8  chr24             16587622 16587727 (25585199) C ASAT_CY           Satellite             (144)    118      13 2282386  
   855   17.7  8.2  1.0  chr24             16588403 16588596 (25584330) C Kolobok-N3_DR     DNA/Kolobok-T2?        (61)    309     102 2282387  
  4809    6.0 25.1  0.2  chr24             16588730 16589491 (25583435) C DNA-3-2_DR        DNA/PIF-Harbinger       (0)    973      23 2282388  
   825   16.3  3.5  0.0  chr24             16589742 16589882 (25583044) C Kolobok-N3_DR     DNA/Kolobok-T2?       (224)    146       1 2282389  
   279   19.5  5.2  0.0  chr24             16590139 16590214 (25582712) C DNA-TA-1_DR       DNA/TcMar-Tc1         (453)    359     280 2282390  
  2440   10.2  4.2  2.9  chr24             16590215 16590620 (25582306) C LOOPERN4B_DR      DNA/Kolobok-T2          (0)    503      93 2282391  
   363    6.0  2.0  0.0  chr24             16590633 16590682 (25582244) + DIRS-1D-LTR_DR    LTR/Ngaro               545    595     (6) 2282392  
  2648    7.2  3.2  0.5  chr24             16590684 16591059 (25581867) C DNA-2-28_DR       DNA/TcMar?              (1)    386       1 2282393  
   540   15.3  8.7  0.7  chr24             16591105 16591242 (25581684) C DNA-2-30B_DR      DNA                   (258)    155       7 2282394  
   205   27.3  2.6  0.0  chr24             16591282 16591358 (25581568) C DNA-TA-1_DR       DNA/TcMar-Tc1         (693)    119      41 2282390  
  2645   15.2  5.6  8.0  chr24             16591997 16592697 (25580229) + LOOPERN6_DR       DNA/Kolobok-T2?           1    685   (666) 2282395  
   578   16.4 12.8  3.3  chr24             16592661 16592855 (25580071) + MuDR-2_DR         DNA/MULE-MuDR         16121  16333  (7600) 2282396 *
   851    9.7  4.5  0.6  chr24             16592700 16592854 (25580072) + Mariner-N38_DR    DNA/TcMar-Tc1           387    547     (0) 2282397  
   662   15.6  4.0  2.2  chr24             16592855 16592876 (25580050) + hAT-N202_DR       DNA/hAT-Tip100          354    533  (1352) 2282398  
   970   19.4 19.3  0.4  chr24             16593957 16594345 (25578581) C Mariner-N38_DR    DNA/TcMar-Tc1           (1)    546      85 2282399  
   637   16.6  3.5  5.8  chr24             16594454 16594469 (25578457) + TDR17B            DNA/Sola-1              402    539  (1007) 2282400  
   689   15.5  0.0  6.8  chr24             16594470 16594594 (25578332) + DNA7-N2_DR        DNA/hAT-hAT6           1439   1555   (459) 2282401  
   258   21.7  1.7  0.0  chr24             16594618 16594677 (25578249) C Mariner-6_DR      DNA/TcMar-Tc1        (1550)     79      19 2282402  
   628   14.4  9.6 13.4  chr24             16594718 16594925 (25578001) C hAT-N108_DR       DNA/hAT-Ac             (93)    483     283 2282403  
  1118   15.5  2.1  4.3  chr24             16595129 16595421 (25577505) C EnSpm-N7_DR       DNA/CMC-EnSpm        (2077)    162       1 2282404  
   361   11.0  5.5  0.0  chr24             16596787 16596859 (25576067) + (AAGTG)n          Simple_repeat             3     79     (0) 2282405  
  1047   11.4  6.0  0.5  chr24             16596892 16597076 (25575850) + TDR16             DNA/Merlin                1    195   (118) 2282406  
  7634   10.7  3.4  4.4  chr24             16597091 16598339 (25574587) + LOOPERN5_DR       DNA/Kolobok-T2            1   1237     (0) 2282407  
   419   10.5  1.1  9.2  chr24             16598340 16598430 (25574496) + TDR16             DNA/Merlin              225    308     (5) 2282408  
   235   27.9  4.0  1.6  chr24             16598346 16598363 (25574563) C Dada-U1A_DR       DNA/Dada             (7440)   3539    3484 2282409 *
   297   22.1  5.8  0.0  chr24             16598364 16598449 (25574477) C DNA2-8_DR         DNA/CMC-EnSpm         (737)   3670    3580 2282410 *
   350   24.1  5.1  0.0  chr24             16598435 16598571 (25574355) + hAT-N21_DR        DNA/hAT-Charlie         821    964   (882) 2282411  
   235   27.9  4.0  1.6  chr24             16598450 16598469 (25574457) C Dada-U1A_DR       DNA/Dada             (7440)   3483    3413 2282409 *
   246   22.4  6.5  1.2  chr24             16598787 16598863 (25574063) C hAT-N103_DR       DNA/hAT-Charlie       (410)    277     197 2282412  
   215   27.6  3.5  0.0  chr24             16598871 16598928 (25573998) C Harbinger-N25_DR  DNA/PIF-Harbinger     (256)    320     261 2282413  
  2506   10.3  2.5  3.7  chr24             16599420 16599853 (25573073) C DNA15TA1_DR       DNA/CMC-EnSpm           (0)    442      14 2282414  
   714    9.0  3.8  3.9  chr24             16600049 16600196 (25572730) + DNA11TA1B_DR      DNA/CMC-EnSpm             1    147   (665) 2282415 *
  1904   15.5 19.2  3.0  chr24             16600184 16600609 (25572317) C hAT-N22B_DR       DNA/hAT-Ac            (647)    732     240 2282416  
   320   10.4  0.0  0.0  chr24             16600611 16600658 (25572268) + DNA11TA1B_DR      DNA/CMC-EnSpm           141    188    (15) 2282417  
   505   18.0 12.3  1.2  chr24             16601930 16602075 (25570851) + DNA-8-9_DR        DNA/hAT-Ac             3231   3392   (327) 2282418 *
  2043   13.1  3.9  1.6  chr24             16601954 16602311 (25570615) + SINE2-4_DR        SINE/tRNA-V-RTE           6    371     (0) 2282419  
  1471   23.6  3.8 18.1  chr24             16601997 16602673 (25570253) + Helitron-2_DR     RC/Helitron           23049  23643  (3769) 2282420 *
  1749   11.2  1.5  0.7  chr24             16602481 16602749 (25570177) + HE1_DR1           SINE/tRNA-V-RTE          49    319    (83) 2282421  
  2377   10.9  1.3 19.5  chr24             16602751 16603306 (25569620) C Copia-11_DR-LTR   LTR/Gypsy?              (0)    471       1 2282422  
   367   16.7  0.0  0.0  chr24             16603307 16603366 (25569560) C DNA7-N2_DR        DNA/hAT-hAT6          (530)   1484    1425 2282423  
   286   12.1 11.4  6.0  chr24             16603367 16603385 (25569541) C DNA-8-9_DR        DNA/hAT-Ac           (1567)   2152    2070 2282424  
   294   15.6 13.3  0.0  chr24             16603386 16603396 (25569530) + DNAX-23_DR        DNA                   10314  10387  (1414) 2282425  
   255   23.5  8.7  1.8  chr24             16603397 16603410 (25569516) + hAT-N137_DR       DNA/hAT-Ac             2642   2752   (819) 2282426  
   218   10.0  0.0  0.0  chr24             16603412 16603441 (25569485) + hAT-N111_DR       DNA/hAT-Ac              321    350   (752) 2282427  
   242   23.5  2.0  6.2  chr24             16603620 16603719 (25569207) C Polinton-1_DR     DNA/Maverick         (1274)  17211   17116 2282428 *
   268   20.9  0.0  0.0  chr24             16603639 16603653 (25569273) + (TGGA)n           Simple_repeat             1    102     (0) 2282429  
   451    6.9  0.0  0.0  chr24             16603654 16603740 (25569186) + (TATG)n           Simple_repeat             1     87     (0) 2282430  
   483   17.3  3.6  2.9  chr24             16604780 16604916 (25568010) + DNA6-8_DR         DNA                      65    202   (770) 2282431  
   918   22.2  3.5  5.9  chr24             16605166 16605509 (25567417) C DNA6-8_DR         DNA                   (579)    393       1 2282432  
  1158   25.9  6.9  4.6  chr24             16605516 16605920 (25567006) + Mariner-7_DR      DNA/TcMar-Tc1           154    567  (1020) 2282433  
  1410    6.6 11.3  0.0  chr24             16606164 16606376 (25566550) C TDR20             DNA/Merlin              (0)    239       3 2282434  
   302   17.0  7.5  5.3  chr24             16606623 16606715 (25566211) + TE-X-6B_DR        DNA/Crypton-A            29    123   (451) 2282435  
  6920    7.1  2.9  0.4  chr24             16606719 16607651 (25565275) C hAT-N185_DR       DNA/hAT?                (3)    957       2 2282436  
   774   15.8  7.0  0.0  chr24             16607730 16607887 (25565039) + MuDR-2_DR         DNA/MULE-MuDR             1    169 (23764) 2282437  
  1227   12.9  0.0  6.9  chr24             16607908 16608123 (25564803) C DIRS-1-LTR_DR     LTR/Ngaro             (416)    206       5 2282438  
   588   10.8 37.1  0.8  chr24             16608130 16608307 (25564619) C TE-X-11_DR        Unknown               (481)   1725    1484 2282439  
   283   10.0  0.0  0.0  chr24             16608310 16608349 (25564577) + TE-X-6B_DR        DNA/Crypton-A           535    574     (0) 2282440  
   362   10.3  0.0  0.0  chr24             16609199 16609295 (25563631) + (TTGG)n           Simple_repeat             2     98     (0) 2282441  
   628   17.8  2.5  5.1  chr24             16609346 16609505 (25563421) + hAT-N125_DR       DNA/hAT-Ac                1    156  (1040) 2282442 *
  2902    8.8  2.1  1.7  chr24             16609504 16609968 (25562958) + hAT-N125_DR       DNA/hAT-Ac              730   1196     (0) 2282443  
   765   12.8 29.6  0.0  chr24             16610069 16610247 (25562679) C HATN8_DR          DNA/Zisupton            (0)    255      24 2282444  
  3186   11.5  7.6  0.4  chr24             16610274 16610789 (25562137) + DNA-X-2_DR        DNA                       1    553   (263) 2282445  
   442   11.4  0.0  0.0  chr24             16610788 16610857 (25562069) + DNA-X-2_DR        DNA                     747    816     (0) 2282446 *
   371   17.8  0.0  7.8  chr24             16611634 16611743 (25561183) C hAT-N134_DR       DNA/hAT?              (226)    839     738 2282447  
   402   18.0 22.7  1.0  chr24             16612925 16613087 (25559839) + EnSpm-N21_DR      DNA/CMC-EnSpm             2    199   (280) 2282448  
   276   17.5  1.5  3.1  chr24             16613122 16613186 (25559740) C Zisupton-2_DR     DNA/Zisupton         (2110)   2944    2881 2282449  
   545   15.7 24.7  0.4  chr24             16613218 16613403 (25559523) + EnSpm-N21_DR      DNA/CMC-EnSpm           201    431    (48) 2282450  
   446   23.2 21.0  4.8  chr24             16613418 16613689 (25559237) + Kolobok-N10_DR    DNA/Kolobok               1    314   (329) 2282451  
  7861   10.6  4.0  1.5  chr24             16613821 16615015 (25557911) + TC1DR3            DNA/TcMar-Tc1             1   1225     (0) 2282452  
   596   27.5 12.0  1.6  chr24             16615745 16615977 (25556949) + Harbinger-4_DR    DNA/PIF-Harbinger         1    257  (3088) 2282453  
   980   15.1  3.4 11.2  chr24             16616034 16616301 (25556625) C DNA-N29_DR        DNA/Sola-1              (1)   1177     929 2282454  
  3762   14.8  4.2  2.5  chr24             16616304 16617040 (25555886) C DNA-N29_DR        DNA/Sola-1            (429)    749       1 2282454  
   434   16.6  5.3  8.6  chr24             16617041 16617163 (25555763) C Harbinger-4N1_DR  DNA/PIF-Harbinger     (294)    727     609 2282455  
   250   24.5  0.0  0.0  chr24             16617178 16617230 (25555696) C DNA7-N1_DR        DNA/Zisupton            (0)  10417   10365 2282456  
  1015   13.4  0.7  0.3  chr24             16617239 16617404 (25555522) + TC1DR3            DNA/TcMar-Tc1           828   1019   (206) 2282457  
   387    6.1  0.0  0.0  chr24             16617396 16617444 (25555482) + TC1DR3B           DNA/TcMar-Tc1           841    889     (0) 2282458 *
   325   15.9  2.4 10.3  chr24             16617445 16617478 (25555448) + Merlin-2_DR       DNA/Merlin             4853   4929  (8992) 2282459  
   426   13.5  0.2  0.0  chr24             16617573 16617651 (25555275) C Kolobok-N16_DR    DNA/Kolobok?         (1060)     83       4 2282460  
   611    9.9  0.0  0.0  chr24             16618920 16619000 (25553926) + SINE_DR1          SINE                    177    257     (1) 2282461  
   406   15.4  0.0  0.0  chr24             16618943 16619007 (25553919) C DNA8-20_DR        DNA/hAT              (8029)  12759   12695 2282462 *
   473   16.9  0.0 19.5  chr24             16619140 16619286 (25553640) + DNA-N15_DR        DNA                       1    123   (282) 2282463  
  1398   10.3  7.0  0.0  chr24             16619289 16619502 (25553424) + Harbinger-4N1B_DR DNA/PIF-Harbinger         1    229   (934) 2282464  
  1233   13.9  2.9  3.3  chr24             16619517 16619761 (25553165) + Harbinger-4N1B_DR DNA/PIF-Harbinger       498    741   (422) 2282465  
  1225   13.8  0.0  8.5  chr24             16619758 16619986 (25552940) + Harbinger-4N1_DR  DNA/PIF-Harbinger       810   1020     (1) 2282466 *
   807   14.9  8.9  6.6  chr24             16619998 16620234 (25552692) + DNA-N15_DR        DNA                     144    385    (20) 2282467  
  1009   17.3  4.6  0.5  chr24             16621467 16621663 (25551263) + Kolobok-N11_DR    DNA/Kolobok-T2           11    215   (256) 2282468  
   245   13.0  4.3  0.0  chr24             16621688 16621733 (25551193) C Kolobok-N3_DR     DNA/Kolobok-T2?         (5)    365     318 2282469  
  1689    9.3 14.3  1.1  chr24             16621735 16622044 (25550882) C piggyBac-N2_DR    DNA/PiggyBac            (0)    536     186 2282470  
  3277    2.9  5.4  0.0  chr24             16622045 16622452 (25550474) + Kolobok-N9_DR     DNA/Kolobok-T2            1    430  (1209) 2282471  
   330   27.7  1.9  5.5  chr24             16622329 16622433 (25550493) + Zisupton-6_DR     DNA/Zisupton           8711   8909 (13207) 2282472 *
   373   22.0 11.1  1.6  chr24             16622342 16622512 (25550414) C IS3EU-4_DR        DNA/IS3EU             (744)  14285   14099 2282473 *
   411   10.6  0.0  6.3  chr24             16622434 16622453 (25550473) + Polinton-4_DR     DNA/Maverick          17079  17173  (3114) 2282474  
   428   17.3  6.2  0.0  chr24             16622454 16622534 (25550392) C Zisupton-6_DR     DNA/Zisupton        (13349)   8767    8682 2282475  
   390    8.0  1.1  2.2  chr24             16622462 16622551 (25550375) + hAT-N48B_DR       DNA/hAT-Ac             1596   1684   (456) 2282476 *
   349   18.9  4.7  0.9  chr24             16622463 16622569 (25550357) C Polinton-1_DR     DNA/Maverick          (815)  17670   17560 2282477 *
  4460    1.9  0.6  0.4  chr24             16622475 16622995 (25549931) + LOOPERN2_DR       DNA/Kolobok-T2          854   1375     (0) 2282478  
   250   20.3  7.8  0.0  chr24             16622996 16623041 (25549885) + piggyBac-N2B_DR   DNA/PiggyBac            672    722   (371) 2282479 *
   938    8.8 11.9  0.0  chr24             16622996 16623155 (25549771) C piggyBac-N2_DR    DNA/PiggyBac          (351)    185       7 2282470  
   416   13.3  7.0  0.8  chr24             16624027 16624140 (25548786) + TDR9              DNA                      88    208     (0) 2282480 *
   471   25.1  0.0  5.4  chr24             16624045 16624055 (25548871) C CryptonV-N5_DR    DNA/Crypton-V       (20511)   4026    3965 2282481  
   619   16.7  3.8  0.7  chr24             16624056 16624188 (25548738) C DNA-TA-4_DR       DNA/TcMar            (5123)   4672    4536 2282482 *
  2271   11.3  4.5  0.8  chr24             16624071 16624428 (25548498) C SINE2-4_DR        SINE/tRNA-V-RTE         (0)    371       1 2282483  
   471   25.1  0.0  5.4  chr24             16624189 16624200 (25548726) C CryptonV-N5_DR    DNA/Crypton-V       (20511)   3964    3879 2282481 *
   200   10.4  0.0 10.3  chr24             16624521 16624563 (25548363) + EnSpm-14N1_DR     DNA/CMC-EnSpm          3730   3768   (417) 2282484  
  9744    4.7  0.0  1.0  chr24             16625233 16626450 (25546476) + Harbinger-4N1C_DR DNA/PIF-Harbinger         1   1206     (0) 2282485  
   332   27.6  5.1  2.1  chr24             16626331 16626467 (25546459) C DNA2-14_DR        DNA                  (1886)   5736    5596 2282486 *
   204   22.7  5.6  1.1  chr24             16626694 16626704 (25546222) + Gypsy-23-LTR_DR   LTR/Gypsy               543    633   (581) 2282487  
   311   10.5  1.3  0.0  chr24             16626705 16626780 (25546146) + EnSpm-N14_DR      DNA/CMC-EnSpm          3569   3645   (935) 2282488 *
   365   12.0  0.0  1.2  chr24             16626713 16626796 (25546130) C ENSPM-6_DR        DNA/CMC-EnSpm       (17697)  14919   14837 2282489  
   222   23.1  3.1  0.0  chr24             16626749 16626813 (25546113) C Helitron-2_DR     RC/Helitron         (20404)   7008    6942 2282490 *
   426   20.3  3.6  1.4  chr24             16627632 16627771 (25545155) + Academ-N1_DRe     DNA/Academ-1           1330   1472  (2556) 2282491  
  1400   10.0  2.1 10.4  chr24             16627818 16628097 (25544829) + Mariner-N7_DR     DNA/TcMar                 3    261     (0) 2282492  
  6077    8.1  5.2  1.5  chr24             16628098 16628995 (25543931) C TZF28B            DNA/TcMar-Tc1         (101)   1513     582 2282493  
  3149    4.3  0.0  0.0  chr24             16628996 16629387 (25543539) C Harbinger-8N1_DR  DNA/PIF-Harbinger       (0)    555     164 2282494  
   313    2.2 17.8  0.0  chr24             16629380 16629424 (25543502) C Harbinger-8N1_DR  DNA/PIF-Harbinger     (502)     53       1 2282494 *
   318    4.5  0.0  0.0  chr24             16629385 16629428 (25543498) + DNA2-7_DR         DNA                    5514   5557  (4093) 2282495 *
  3022    8.4 12.6  1.9  chr24             16629418 16629950 (25542976) C TZF28B            DNA/TcMar-Tc1        (1025)    589       1 2282496  
   226   17.1  0.0  0.0  chr24             16631135 16631175 (25541751) + Mariner-N16_DR    DNA/TcMar-Tc1             1     41   (559) 2282497  
   781   10.8  0.0  0.8  chr24             16631411 16631531 (25541395) + Harbinger-N16_DR  DNA/PIF-Harbinger         3    122  (3284) 2282498  
  1237    9.7  1.3  5.4  chr24             16631536 16631765 (25541161) + DIRS-1-LTR_DR     LTR/Ngaro               400    620     (2) 2282499  
   597   17.1  4.8  4.8  chr24             16631766 16631910 (25541016) + TDR13D            DNA                     614    758     (4) 2282500  
   424   19.4  0.0  3.9  chr24             16632491 16632624 (25540302) C Helitron-2_DR     RC/Helitron         (21271)   6141    6013 2282501 *
   631   22.8  0.0  5.0  chr24             16632527 16632674 (25540252) + Polinton-4N1_DR   DNA/Maverick           4682   4822  (5614) 2282502  
   356   23.1 17.3  0.5  chr24             16632533 16632564 (25540362) C DNA-N43_DR        DNA/TcMar-Fot1        (337)    717     600 2282503 *
   424   17.3  4.5  4.5  chr24             16632565 16632697 (25540229) + EnSpm-7_DR        DNA/CMC-EnSpm          7094   7226  (3808) 2282504  
   356   23.1 17.3  0.5  chr24             16632698 16632723 (25540203) C DNA-N43_DR        DNA/TcMar-Fot1        (337)    599     495 2282503  
   536   21.3 10.8  4.0  chr24             16632996 16633181 (25539745) C Harbinger-N23_DR  DNA/PIF-Harbinger       (1)    436     239 2282505  
   264   25.0  0.0  1.4  chr24             16633221 16633293 (25539633) C CryptonV-N5_DR    DNA/Crypton-V       (19005)   5532    5461 2282506 *
  1301   20.3  2.7 10.1  chr24             16633234 16633606 (25539320) C HE1_DR1           SINE/tRNA-V-RTE        (47)    355       8 2282507  
   254   22.3  0.0 10.5  chr24             16633609 16633703 (25539223) C Harbinger-N23_DR  DNA/PIF-Harbinger     (317)    120      35 2282505  
  1040   16.7 37.0  0.8  chr24             16634639 16635073 (25537853) C hAT-N49_DR        DNA/hAT-Ac              (0)   1111     521 2282508  
   882   12.3 11.2  0.0  chr24             16635088 16635257 (25537669) C hAT-N49_DR        DNA/hAT-Ac            (899)    212      24 2282508  
  1142   15.5  1.6  0.4  chr24             16635381 16635632 (25537294) + CryptonV-3_DR     DNA/Crypton-V           902   1156 (22297) 2282509 *
  2280   10.2 15.9  1.1  chr24             16635409 16635452 (25537474) + Helitron-N3_DR    RC/Helitron            1532   1858  (4746) 2282510  
  2467    6.7  9.9  0.9  chr24             16635453 16635876 (25537050) + Mariner-N38_DR    DNA/TcMar-Tc1            86    547     (0) 2282511  
  2280   10.2 15.9  1.1  chr24             16635877 16635955 (25536971) + Helitron-N3_DR    RC/Helitron            1859   2472  (4132) 2282510  
   210   16.0  1.4  4.3  chr24             16635915 16635986 (25536940) + hAT-N145_DR       DNA/hAT-Ac             1319   1388   (203) 2282512 *
   323    7.7  8.8  0.0  chr24             16637194 16637218 (25535708) C Polinton-1N1_DR   DNA/Maverick          (495)  14974   14741 2282513  
   621    2.5  0.0  4.4  chr24             16637219 16637426 (25535500) + (TTATA)n          Simple_repeat             1    198     (0) 2282514  
   287   17.9  6.9  1.8  chr24             16637343 16637501 (25535425) + DNA9-3_DR         DNA/MULE-MuDR?         1233   1399  (9980) 2282515 *
   446   16.1  0.8  4.2  chr24             16637380 16637396 (25535530) C Mariner-N5B_DR    DNA/TcMar            (4156)   5288    5170 2282516  
   566    8.8  1.9  3.9  chr24             16637397 16637502 (25535424) + hAT-N167B_DR      DNA/hAT-Charlie        1218   1321   (252) 2282517  
   457   11.8  4.3  1.0  chr24             16637422 16637502 (25535424) C CryptonV-N1_DR    DNA/Crypton-V        (1931)   8120    8037 2282518 *
  1853    1.8  2.2  0.0  chr24             16637503 16637726 (25535200) C Mariner-N5C_DR    DNA/TcMar               (0)   7921    7693 2282519  
  1544    4.6  0.0  0.5  chr24             16637749 16637944 (25534982) C hAT-N4C_DR        DNA/hAT-Charlie         (0)    195       1 2282520  
   269   26.5  1.2  1.2  chr24             16637876 16637959 (25534967) + DNA6-10_DR        DNA                    2745   2828  (3878) 2282521 *
   625   24.3  1.1  0.6  chr24             16637939 16637960 (25534966) C Merlin-1_DR       DNA/Merlin           (1671)   8856    8682 2282522  
   833   14.6  0.7  0.7  chr24             16637961 16638112 (25534814) C SINE2-3B_DR       SINE/tRNA-V           (193)    158       7 2282523  
   385   29.2  0.9  0.0  chr24             16638013 16638125 (25534801) C DNA6-6_DR         DNA                  (3287)   7994    7881 2282524 *
   932    9.8  3.1  5.0  chr24             16639374 16639535 (25533391) + Kolobok-N2A_DR    DNA/Kolobok-T2          702    860   (495) 2282525 *
  2956    9.9  8.0 12.8  chr24             16639529 16640191 (25532735) C ERV1-N1C_DR-LTR   LTR/ERV1              (190)    678      44 2282526  
   228   18.2 16.9  1.0  chr24             16640201 16640289 (25532637) C DNA-X-4_DR        DNA                  (1027)    218     116 2282527  
   355   24.5 15.4  0.0  chr24             16640329 16640471 (25532455) + Mariner-N8_DR     DNA/TcMar                57    221     (8) 2282528  
   201   18.2  5.2  5.2  chr24             16640424 16640481 (25532445) + ENSPM-6_DR        DNA/CMC-EnSpm         17864  17921 (14695) 2282529 *
  1599   15.7  7.0  0.8  chr24             16641116 16641456 (25531470) + Kolobok-N1_DR     DNA/Kolobok-T2?         409    770    (29) 2282530  
   660   12.7  0.0 13.7  chr24             16641579 16641752 (25531174) C EnSpm-N16_DR      DNA/CMC-EnSpm           (0)    202      50 2282531  
   495   16.9  9.5  8.4  chr24             16641753 16641776 (25531150) C DNA9-3_DR         DNA/MULE-MuDR?        (807)  10570   10371 2282532  
   707   13.6 15.2  0.5  chr24             16641894 16642070 (25530856) C DNA11TA1B_DR      DNA/CMC-EnSpm           (0)    203       1 2282533  
   212   16.7  2.1  0.0  chr24             16642963 16643010 (25529916) + EnSpm-N10_DR      DNA/CMC-EnSpm          7309   7357  (1951) 2282534 *
   216    3.2  0.0  0.0  chr24             16642974 16643004 (25529922) + Polinton-1_DR     DNA/Maverick          17159  17189  (1296) 2282535  
   330   11.8 13.9  1.0  chr24             16643333 16643418 (25529508) C EnSpm-N21_DR      DNA/CMC-EnSpm         (137)    342     246 2282536  
   204   11.8  0.0  0.0  chr24             16643942 16643975 (25528951) + Helitron-2_DR     RC/Helitron            1681   1714 (25698) 2282537  
  4093   10.3  0.5  1.3  chr24             16645544 16646151 (25526775) C DNA-1-6_DR        DNA                    (22)    603       1 2282538  
   223   25.9  0.0  0.0  chr24             16646197 16646254 (25526672) + Mariner-7_DR      DNA/TcMar-Tc1          1090   1147   (440) 2282539  
   288   16.9  0.0  3.2  chr24             16646283 16646380 (25526546) + hAT-N21_DR        DNA/hAT-Charlie        1621   1715   (131) 2282540  
   240   13.9  5.6  0.0  chr24             16646342 16646413 (25526513) C DNA-X-5_DR        DNA/hAT               (191)   1030     955 2282541 *
   216   16.9  9.9  0.0  chr24             16646399 16646469 (25526457) C DNA-2-29_DR       DNA                    (54)     78       1 2282542 *
   245   19.9  0.0  0.5  chr24             16647101 16647116 (25525810) + EnSpm-17_DR       DNA/CMC-EnSpm          2704   2754  (6521) 2282543  
   216   14.5  0.0 11.1  chr24             16647117 16647141 (25525785) + hAT-N134_DR       DNA/hAT?                723    740   (325) 2282544  
   747   14.1 29.2  0.0  chr24             16647142 16647333 (25525593) C Kolobok-N15_DR    DNA/Kolobok             (0)    912     665 2282545  
   625    6.7  0.0  0.0  chr24             16647419 16647507 (25525419) C hAT-N22C_DR       DNA/hAT-Ac              (0)    694     606 2282546  
   481    2.8  2.5  9.5  chr24             16647508 16647586 (25525340) + LOOPERN3_DR       DNA/Kolobok-T2            1     74   (937) 2282547  
   316   26.0  0.0  1.0  chr24             16647563 16647579 (25525347) + L1-60_DR          LINE/L1                 271    286  (5391) 2282548 *
  1600    4.4  0.0  1.5  chr24             16647580 16647785 (25525141) C hATN-28_DRe       DNA/hAT-Charlie         (0)    203       1 2282549  
  3687   13.1  3.0 20.5  chr24             16647786 16648893 (25524033) + Kolobok-1N3_DR    DNA/Kolobok-T2           68   1014    (53) 2282550  
   691   11.8  0.0  0.0  chr24             16648889 16649007 (25523919) + CryptonV-2_DR     DNA/Crypton-V         11091  11209 (10602) 2282551 *
  7755    1.5  4.3  0.3  chr24             16649008 16649989 (25522937) C DNA-8-16_DR       DNA/hAT-hobo?           (0)   1891     871 2282552  
  9861    2.2  0.7  0.7  chr24             16649990 16651200 (25521726) C Harbinger-N11_DR  DNA/PIF-Harbinger       (0)   1211       1 2282553  
  6104    1.2  1.5  0.0  chr24             16651201 16651930 (25520996) C DNA-8-16_DR       DNA/hAT-hobo?        (1019)    872     132 2282552  
  1640    9.3  0.4  0.8  chr24             16651919 16652167 (25520759) + CryptonV-2_DR     DNA/Crypton-V         11457  11704 (10107) 2282554 *
   385    6.9  0.0  0.0  chr24             16652166 16652223 (25520703) + Kolobok-1N3_DR    DNA/Kolobok-T2         1010   1067     (0) 2282555 *
  3666   11.6  9.0  4.2  chr24             16652224 16653269 (25519657) C hAT-N22B_DR       DNA/hAT-Ac            (587)    792       2 2282546  
   466   22.6  3.7  0.7  chr24             16653320 16653453 (25519473) C Kolobok-N15_DR    DNA/Kolobok           (399)    513     376 2282545  
   371   20.2  0.0  0.0  chr24             16653688 16653766 (25519160) C DNA-N19_DR        DNA                   (298)    365     287 2282556  
   218   20.1 16.4  8.6  chr24             16653767 16653938 (25518988) C Merlin-2_DR       DNA/Merlin           (7134)   6787    6566 2282557 *
   367   18.4 22.0  1.0  chr24             16653775 16653933 (25518993) + HATN1_DR          DNA/hAT                   1    192   (235) 2282558  
   228   16.1  6.6  4.3  chr24             16653853 16653943 (25518983) + Zisupton-6_DR     DNA/Zisupton           2733   2825 (19291) 2282559 *
   231    8.6  0.0  0.0  chr24             16653939 16653973 (25518953) + HATN1_DR          DNA/hAT                 334    368    (59) 2282560 *
   561   27.2  0.6  1.2  chr24             16653967 16654130 (25518796) C DNA-N19_DR        DNA                   (497)    166       4 2282556  
   226   14.6  2.1  0.0  chr24             16654134 16654181 (25518745) + hAT-24N1_DR       DNA/hAT-Ac             1453   1501    (26) 2282561  
  3796   10.6  5.4  0.5  chr24             16654613 16655228 (25517698) + TC1DR3            DNA/TcMar-Tc1           580   1225     (0) 2282562  
  2153   10.9  5.4  0.8  chr24             16655239 16655590 (25517336) C SINE2-3_DR        SINE/tRNA-V-RTE         (0)    368       1 2282563  
  1901   12.9  5.8  3.7  chr24             16655591 16655629 (25517297) C DNA6-6_DR         DNA                  (6719)   4559    4161 2282564  
   325   19.4  0.0  7.9  chr24             16655701 16655823 (25517103) C DNA8-10_DR        DNA/hAT-Ac           (2264)   1754    1641 2282565  
   288    5.7  1.8  3.7  chr24             16655775 16655829 (25517097) + DNA6-6_DR         DNA                    7364   7417  (3864) 2282566 *
   233   12.8  0.0  0.0  chr24             16656557 16656603 (25516323) + Polinton-4_DR     DNA/Maverick          12654  12700  (7587) 2282567  
  1334   11.6 35.9  1.3  chr24             16657139 16657489 (25515437) + HARBINGERN2B_DR   DNA/PIF-Harbinger         1    471   (328) 2282568  
   754   13.4  0.8  0.0  chr24             16657491 16657617 (25515309) C HarbingerN4_DR    DNA/PIF-Harbinger      (95)    765     638 2282569  
   368   22.0  1.0  4.0  chr24             16657596 16657627 (25515299) C DNA2-14_DR        DNA                  (2509)   5113    5015 2282570 *
   424   12.9  1.4  0.0  chr24             16657628 16657697 (25515229) C HarbingerN4_DR    DNA/PIF-Harbinger     (788)     72       2 2282571  
   500   13.1  2.0  0.0  chr24             16657699 16657797 (25515129) C TDR7              DNA                   (425)    116      16 2282572  
   489   25.7  8.3 10.1  chr24             16658419 16658660 (25514266) C Harbinger-8N2_DR  DNA/PIF-Harbinger     (253)    295      58 2282573  
   671   10.7  7.6  0.7  chr24             16658685 16658816 (25514110) C DNA11TA1_DR       DNA/CMC-EnSpm           (6)    197      57 2282574  
   362   11.2 11.5  3.3  chr24             16658765 16658808 (25514118) C Helitron-4_DR     RC/Helitron         (19874)  11994   11845 2282575 *
   383    6.4  2.1  1.0  chr24             16658809 16658903 (25514023) + EnSpm-N42B_DR     DNA/CMC-EnSpm          1328   1423  (2881) 2282576  
   368   12.8  3.2  1.0  chr24             16658828 16658903 (25514023) C DNA-8-24_DR       DNA/hAT-Tip100       (1642)    141      64 2282577 *
 33291    4.4  1.9  0.6  chr24             16658904 16664733 (25508193) + DIRS1b_DR         LTR/DIRS                  2   6053     (2) 2282578  
   556   11.8  0.7  0.0  chr24             16664734 16664848 (25508078) + DNA-2-32_DR       DNA/CMC-EnSpm?         5500   5615  (3167) 2282579 *
   827    6.2  0.0  0.0  chr24             16664734 16664893 (25508033) C DNA9-3_DR         DNA/MULE-MuDR?       (1777)   9602    9443 2282580  
   524   17.1  0.0  2.2  chr24             16664773 16664910 (25508016) C Helitron-4_DR     RC/Helitron         (18346)  13522   13388 2282581 *
   239   12.9  0.0 12.7  chr24             16664834 16664922 (25508004) + EnSpm-N31_DR      DNA/CMC-EnSpm?          649    727   (362) 2282582 *
   686   20.5  0.0  0.0  chr24             16666651 16666777 (25506149) C SAT-2_DR          Satellite               (7)    177      51 2282583 *
   687   20.5  0.5  6.0  chr24             16666751 16666942 (25505984) + DNA7-N2_DR        DNA/hAT-hAT6           1406   1587   (427) 2282584 *
  2130   13.0  3.1  0.8  chr24             16666775 16667131 (25505795) + TDR17B            DNA/Sola-1              407    771   (775) 2282585  
   236   29.2  2.8  0.0  chr24             16667077 16667148 (25505778) C DNA8-9_DR         DNA/hAT-Ac            (579)    872     799 2282586 *
   639   23.0  3.4 10.2  chr24             16667137 16667403 (25505523) C SAT-2_DR          Satellite              (30)    248       1 2282587  
   977    6.2  0.0  0.0  chr24             16668358 16668595 (25504331) + (AATAG)n          Simple_repeat             1    238     (0) 2282588  
   999   10.1 18.8  6.8  chr24             16668879 16669102 (25503824) C LOOPERN5_DR       DNA/Kolobok-T2          (0)   1237     989 2282589  
  1021   15.3  5.7  3.7  chr24             16669112 16669321 (25503605) C LOOPERN5_DR       DNA/Kolobok-T2        (945)    292      79 2282590  
  1215   19.0 29.8  0.8  chr24             16669377 16669869 (25503057) + DNA-8-29_DR       DNA/hAT-Tip100            1    635   (385) 2282591  
   210   10.5  1.9  8.2  chr24             16669875 16669926 (25503000) + DNA-8-29_DR       DNA/hAT-Tip100          765    813   (207) 2282592  
   254   23.1  5.5  6.7  chr24             16670792 16670865 (25502061) C Mariner-N31_DR    DNA/TcMar-Tc1          (40)    500     349 2282593  
   458   17.5  9.0  4.7  chr24             16670866 16671009 (25501917) + ASAT_CY           Satellite                 1    150   (112) 2282594  
   254   23.1  5.5  6.7  chr24             16671010 16671064 (25501862) C Mariner-N31_DR    DNA/TcMar-Tc1          (40)    348     231 2282593  
   412   13.1  1.6  3.2  chr24             16671125 16671250 (25501676) + DNA6-6_DR         DNA                    7734   7857  (3424) 2282595 *
  2977   11.6 10.3  3.4  chr24             16671169 16671956 (25500970) C Merlin-1_DR       DNA/Merlin           (8290)   2237    1288 2282596  
   211   15.2  1.4 16.9  chr24             16671251 16671264 (25501662) + Harbinger-N16_DR  DNA/PIF-Harbinger      2835   2955   (451) 2282597 *
  5045    9.4 18.0  0.5  chr24             16671765 16672721 (25500205) C DNA-X-4_DR        DNA                    (33)   1212      90 2282598  
   323    3.4  0.0  2.0  chr24             16672715 16672830 (25500096) + (TATAA)n          Simple_repeat             3    114     (0) 2282599 *
   213   25.6  0.0  1.7  chr24             16674383 16674398 (25498528) + Zisupton-6_DR     DNA/Zisupton           1092   1122 (20994) 2282600  
   276   21.0  0.0  1.6  chr24             16674399 16674461 (25498465) C ERV1-7_DR-I       LTR/ERV1             (4619)   2084    2023 2282601 *
  1151   15.8  0.0  5.0  chr24             16674408 16674448 (25498478) + (TCTG)n           Simple_repeat             1     53  (1115) 2282602  
   272   19.4  0.6 18.0  chr24             16674449 16674611 (25498315) C Ginger1-N1_DR     DNA/Ginger-1          (277)   2381    2243 2282603  
   213   25.6  0.0  1.7  chr24             16674462 16674501 (25498425) + Zisupton-6_DR     DNA/Zisupton           1123   1208 (20908) 2282600 *
  1151   15.8  0.0  5.0  chr24             16674612 16674767 (25498159) + (TCTG)n           Simple_repeat            54    256   (912) 2282602  
   873   13.1  0.0  0.6  chr24             16674768 16674943 (25497983) + (TCTA)n           Simple_repeat             2    176     (0) 2282604  
  1151   15.8  0.0  5.0  chr24             16674944 16675636 (25497290) + (TCTG)n           Simple_repeat           257   1168     (0) 2282602  
   284   20.2  0.0  0.0  chr24             16675569 16675647 (25497279) C Ginger1-N1_DR     DNA/Ginger-1          (284)   2374    2296 2282605 *
  1321    8.5  8.8  1.6  chr24             16675829 16676055 (25496871) + DNA-X-4_DR        DNA                     620    862   (383) 2282606  
  3130   10.0  1.9  1.0  chr24             16676375 16676860 (25496066) + TC1DR3            DNA/TcMar-Tc1           638   1127    (98) 2282607  
  7182    7.8  3.6  0.2  chr24             16677607 16678756 (25494170) C DNA-2-10_DR       DNA/TcMar               (0)   1227      40 2282608  
  1780    8.9  0.4  0.0  chr24             16678762 16679019 (25493907) + Mariner-N23_DRe   DNA/TcMar-ISRm11        773   1031     (0) 2282609  
   371   12.2  0.0  5.4  chr24             16679344 16679421 (25493505) + Kolobok-N15_DR    DNA/Kolobok               8     81   (831) 2282610  
  2987    5.7  3.6  0.0  chr24             16679433 16679872 (25493054) C Copia6-LTR_DR     LTR/Gypsy?              (0)    456       1 2282611  
 10550    8.5 14.6  0.0  chr24             16679873 16681856 (25491070) C Copia-6-I_DR      LTR/Gypsy?              (0)   2273       1 2282611  
  2950    5.8  2.2  4.0  chr24             16681857 16682320 (25490606) C Copia6-LTR_DR     LTR/Gypsy?              (0)    456       1 2282611  
  1675   18.7 19.8  2.7  chr24             16682358 16682968 (25489958) C Kolobok-N15_DR    DNA/Kolobok           (199)    713       1 2282612  
  1482   13.9 18.6  1.9  chr24             16683212 16683615 (25489311) + Kolobok-N5_DR     DNA/Kolobok-T2?          12    481     (4) 2282613  
  1693   23.9  2.5  4.3  chr24             16685176 16685691 (25487235) C Togen-1_DR        LINE/R2-NeSL            (0)   3562    3056 2282614  
   212   16.3  0.0  4.7  chr24             16685777 16685821 (25487105) + Helitron-N3B_DR   RC/Helitron            4925   4967  (1637) 2282615  
   372   25.0  6.5  3.2  chr24             16685867 16686019 (25486907) + TDR22             DNA                     126    283   (972) 2282616  
   248   23.1  0.0  1.5  chr24             16686002 16686067 (25486859) C L1-11_DR          LINE/L1               (557)   6767    6703 2282617 *
   263   18.5  0.0  0.0  chr24             16686012 16686076 (25486850) + (CTA)n            Simple_repeat             1     65     (0) 2282618 *
   289   14.5  0.0  0.0  chr24             16686022 16686086 (25486840) C CryptonV-N4_DR    DNA/Crypton-V       (10278)   3215    3158 2282619  
   222   23.8  0.0  8.3  chr24             16686087 16686099 (25486827) + DIRS-8B_DR        LTR/Ngaro               245    316  (6997) 2282620  
   647   16.8  3.2  1.9  chr24             16686322 16686479 (25486447) C Copia-18_DR-LTR   LTR/Gypsy?             (34)    287     128 2282621  
  2288    8.8  2.5  0.3  chr24             16686482 16686802 (25486124) + Harbinger-N10_DR  DNA/PIF-Harbinger         1    328     (0) 2282622  
   371   23.6  2.9  9.8  chr24             16687107 16687125 (25485801) + hAT-N60_DR        DNA/hAT-Ac             1342   1504     (1) 2282623  
   387   17.1  3.9 13.4  chr24             16687126 16687280 (25485646) C hAT-N50B_DR       DNA/hAT-Ac            (605)    143       2 2282624  
   201   15.6  4.2  6.4  chr24             16687603 16687650 (25485276) C Tx1-56_DR         LINE/L1-Tx1          (1110)   4477    4431 2282625  
   256   20.6  7.6  2.7  chr24             16687936 16687948 (25484978) + EnSpm-8_DR        DNA/CMC-EnSpm          8338   8447   (994) 2282626  
   284   24.2  2.2  1.1  chr24             16687949 16687966 (25484960) C DNA7-N1_DR        DNA/Zisupton         (2103)   8314    8222 2282627  
   430   12.2  2.7  0.0  chr24             16687967 16688040 (25484886) C ANGEL             DNA/Kolobok            (19)    290     215 2282628  
   258   20.0 10.7  0.0  chr24             16687982 16688056 (25484870) C EnSpm-N10_DR      DNA/CMC-EnSpm        (7413)   1895    1813 2282629 *
   560   14.8 43.0  0.0  chr24             16688066 16688122 (25484804) C hAT-N22B_DR       DNA/hAT-Ac            (373)   1006     826 2282630  
   668    6.0  1.2  0.0  chr24             16688123 16688206 (25484720) + hAT-N141_DR       DNA/hAT-Charlie         110    194     (0) 2282631  
   360   23.4  7.4  1.0  chr24             16688132 16688226 (25484700) + hAT-N22B_DR       DNA/hAT-Ac              922   1022   (357) 2282632 *
   809   11.5  3.5  1.4  chr24             16688361 16688501 (25484425) C ERV1-N2-LTR_DR    LTR                     (0)    794     651 2282633  
  1265    5.7  0.0  0.6  chr24             16688517 16688675 (25484251) C DIRS-1C-LTR_DR    LTR/Ngaro               (1)    617     460 2282634  
   649   12.2  0.0  0.0  chr24             16688679 16688776 (25484150) C DIRS-1C-LTR_DR    LTR/Ngaro             (516)    102       5 2282634  
   757   10.9  0.0  0.0  chr24             16688777 16688895 (25484031) C ERV1-N2-LTR_DR    LTR                   (157)    637     519 2282633  
  5724   13.0  2.7  6.2  chr24             16688909 16689958 (25482968) C Looper-N7_DR      DNA/Kolobok-T2          (0)   1015       1 2282635  
  4837   14.9  5.0  6.9  chr24             16689959 16691067 (25481859) C hAT-N49_DR        DNA/hAT-Ac             (19)   1092       4 2282636  
   642   11.5 20.4  1.4  chr24             16691068 16691243 (25481683) C ERV1-N2-LTR_DR    LTR                   (266)    528     320 2282633  
   411   14.6  6.5  3.6  chr24             16691228 16691334 (25481592) C ERV1-N2-LTR_DR    LTR                   (684)    110       1 2282633 *
   362   18.6  0.0  0.0  chr24             16691336 16691405 (25481521) + Harbinger-N19_DR  DNA/PIF-Harbinger        41    110   (513) 2282637  
  6185   14.7  4.1  3.5  chr24             16691425 16692561 (25480365) C Harbinger3N_DR    DNA/PIF-Harbinger       (0)   1144       1 2282638  
   509   22.0 13.8  0.6  chr24             16692619 16692778 (25480148) + Harbinger-N19_DR  DNA/PIF-Harbinger       438    618     (5) 2282639  
  4390   12.2  1.4  1.4  chr24             16694841 16695549 (25477377) C L2-3_DRe          LINE/L2                 (8)   5060    4352 2282640  
   249   25.6  2.6  0.0  chr24             16695653 16695730 (25477196) C Harbinger-N28_DR  DNA/PIF-Harbinger     (552)    110      31 2282641  
  2434   11.8  4.8  0.0  chr24             16695793 16696148 (25476778) C SINE3-1           SINE/5S-Deu-L2          (2)    588     216 2282642  
   204   19.4  0.0  0.0  chr24             16696214 16696249 (25476677) C Crypton-N1_DR     DNA/Crypton-A         (435)     49      14 2282643  
  2145    9.8  8.8  0.3  chr24             16696995 16697322 (25475604) + TDR5              DNA/CMC-EnSpm             1    356   (175) 2282644  
  3501   12.2  4.7  1.2  chr24             16697426 16698004 (25474922) + Harbinger-N30_DR  DNA/PIF-Harbinger?        1    599     (0) 2282645  
   636   16.4 30.3  0.0  chr24             16698005 16698169 (25474757) C Kolobok-1N2_DR    DNA/Kolobok-T2        (268)    422     208 2282646  
   657   13.0  0.0  1.4  chr24             16699659 16699799 (25473127) + DNA-6-N8_DR       DNA                       2    140  (2168) 2282647  
  3769   11.2  0.2  2.2  chr24             16699802 16700348 (25472578) C SINE3-1           SINE/5S-Deu-L2          (2)    588      53 2282648  
  1088   12.2  6.8  4.4  chr24             16700359 16700624 (25472302) + DNA-6-N8_DR       DNA                    2036   2307     (1) 2282649  
   234   21.3  0.0  8.4  chr24             16701067 16701087 (25471839) C Kolobok-N10_DR    DNA/Kolobok             (0)    643     575 2282650  
   243   17.3  0.0  3.9  chr24             16701088 16701141 (25471785) + CryptonV-2_DR     DNA/Crypton-V          7263   7314 (14497) 2282651 *
   349   15.2  6.8  0.0  chr24             16701097 16701228 (25471698) C CryptonV-N5_DR    DNA/Crypton-V       (15235)   9302    9162 2282652 *
   371    9.0  9.8  0.8  chr24             16701115 16701237 (25471689) C Harbinger-1_DR    DNA/PIF-Harbinger    (2985)    924     791 2282653 *
   377    7.5  0.2  9.0  chr24             16701124 16701258 (25471668) + Harbinger-1_DR    DNA/PIF-Harbinger       779    877  (3032) 2282654 *
   410   11.2  4.1  0.0  chr24             16701165 16701262 (25471664) + DNA8-25_DR        DNA                    2303   2404  (1563) 2282655  
   230   24.7  0.0  8.2  chr24             16701166 16701284 (25471642) + IS3EU-4_DR        DNA/IS3EU             14109  14218   (811) 2282656 *
  3270   15.9 11.8  2.8  chr24             16701306 16702070 (25470856) C DNA-3-2B_DR       DNA/PIF-Harbinger       (0)    832       1 2282657  
   352   26.7  0.0  0.0  chr24             16702112 16702186 (25470740) C Kolobok-N10_DR    DNA/Kolobok           (201)    442     368 2282650 *
   562   26.0  8.2  1.6  chr24             16702180 16702410 (25470516) C Kolobok-N10_DR    DNA/Kolobok           (397)    246       1 2282650  
   309   17.6  0.0 13.8  chr24             16703499 16703510 (25469416) C Dada-U1A_DR       DNA/Dada             (7256)   3723    3680 2282658  
   451   10.4  0.0  1.3  chr24             16703511 16703588 (25469338) + TDR16             DNA/Merlin                1     77   (236) 2282659  
  1225   13.2 14.3  1.5  chr24             16703589 16703889 (25469037) C Copia-13D_DR-LTR  LTR/Gypsy?              (0)    909     571 2282660 *
  1775   23.0 14.8  1.7  chr24             16703886 16704143 (25468783) C EnSpm-N36_DR      DNA/CMC-EnSpm        (2038)   1187     526 2282661  
  2341   11.9  0.0  0.0  chr24             16704144 16704471 (25468455) + Harbinger-N10_DR  DNA/PIF-Harbinger         1    328     (0) 2282662  
  1550   19.8  8.8  3.0  chr24             16704475 16704952 (25467974) C Copia-13D_DR-LTR  LTR/Gypsy?            (404)    505       1 2282660  
  1299   12.0  0.9  0.4  chr24             16704953 16705178 (25467748) + TDR16             DNA/Merlin               73    299    (14) 2282663  
  1094   13.4  6.9 10.0  chr24             16707108 16707413 (25465513) C DNA8-3C_DR        DNA/hAT-Tip100          (0)    305     118 2282664  
  4639    4.1  0.0  0.0  chr24             16707414 16707968 (25464958) + Harbinger-8N1_DR  DNA/PIF-Harbinger         1    555     (0) 2282665  
   914   15.1 18.5  0.8  chr24             16707969 16708166 (25464760) C DNA8-3_DR         DNA/hAT-Tip100       (1154)    233       1 2282666  
  4104   11.6  8.4  2.0  chr24             16708167 16708825 (25464101) C DIRS-1E-LTR_DR    LTR/Ngaro              (50)    640       8 2282667  
  1860   15.7  7.5  1.6  chr24             16708854 16709215 (25463711) C HE1_DR1           SINE/tRNA-V-RTE        (18)    384       2 2282668  
   720   24.0  0.0  4.9  chr24             16709064 16709234 (25463692) C DIRS-4N2_DR       LTR/Ngaro             (246)   5744    5582 2282669 *
  1574   17.7  6.8  1.8  chr24             16709360 16709670 (25463256) + DNA-N21_DR        DNA/hAT-Charlie?          9    334     (0) 2282670  
   759   15.8  3.2  6.5  chr24             16709842 16710031 (25462895) + Harbinger-N25B_DR DNA/PIF-Harbinger        53    236   (329) 2282671  
   288   22.8  0.0  0.0  chr24             16710076 16710132 (25462794) + Harbinger-N25_DR  DNA/PIF-Harbinger       520    576     (0) 2282672  
   250   17.3  5.8  0.0  chr24             16710087 16710138 (25462788) + piggyBac-N11_DR   DNA/PiggyBac?           904    958   (723) 2282673 *
  4292   10.7 19.0  1.5  chr24             16710719 16711637 (25461289) C LOOPERN6_DR       DNA/Kolobok-T2?         (3)   1348     271 2282674  
   205    2.7  0.0  2.7  chr24             16711810 16711847 (25461079) + EnSpm-6N1_DR      DNA/CMC-EnSpm          6402   6438  (2798) 2282675 *
  1557   21.1  2.5  0.6  chr24             16711824 16712147 (25460779) C SINE3-1           SINE/5S-Deu-L2          (6)    584     255 2282676  
  1028   18.8  6.2  6.5  chr24             16712149 16712473 (25460453) C hAT-N109_DR       DNA/hAT-Ac            (206)    447     124 2282677  
   925    5.9  2.5  0.0  chr24             16712471 16712588 (25460338) + TC1DR3            DNA/TcMar-Tc1             1    121  (1104) 2282678 *
  3974    9.1 17.8  0.1  chr24             16712588 16713228 (25459698) + TC1DR3            DNA/TcMar-Tc1           470   1223     (2) 2282679  
   325   23.2  7.6  5.0  chr24             16713231 16713348 (25459578) C hAT-N109_DR       DNA/hAT-Ac            (525)    128       8 2282677  
  1006   20.4 13.8  3.5  chr24             16713798 16714087 (25458839) C Kolobok-N14_DR    DNA/Kolobok-T2?         (0)    419     101 2282680  
   644   11.8  1.8  1.8  chr24             16714072 16714183 (25458743) C hAT-N47B_DR       DNA/hAT-Tip100        (195)    793     682 2282681 *
  1293   20.4  4.4  0.3  chr24             16714090 16714360 (25458566) C SINE2-5_DR        SINE/tRNA-V-RTE         (0)    282       1 2282682  
  1031   19.5 22.1  2.3  chr24             16714361 16714418 (25458508) + DNA-8-9_DR        DNA/hAT-Ac             2092   2484  (1235) 2282683  
   425   13.0  0.0  0.0  chr24             16714362 16714430 (25458496) C Kolobok-N14_DR    DNA/Kolobok-T2?       (304)    115      47 2282680 *
  1682   16.6  4.5 13.3  chr24             16714431 16714855 (25458071) C Mariner-N14_DR    DNA/TcMar-Tigger        (0)    580     189 2282684  
 11330    7.5  1.8  1.9  chr24             16714868 16716526 (25456400) C Harbinger-1N1_DR  DNA/PIF-Harbinger       (0)   1657       1 2282685  
   240   22.8  5.9  6.8  chr24             16716527 16716568 (25456358) + ENSPM-6_DR        DNA/CMC-EnSpm          6530   6570 (26046) 2282686 *
   856    8.1  0.3  0.9  chr24             16716496 16716627 (25456299) C hAT-N141_DR       DNA/hAT-Charlie       (246)    150      22 2282687  
   789   12.1  5.7  0.0  chr24             16716523 16716646 (25456280) + hAT-N22B_DR       DNA/hAT-Ac              870   1000   (379) 2282688 *
   524   11.4 11.3  0.8  chr24             16716642 16716747 (25456179) C Mariner-N14_DR    DNA/TcMar-Tigger      (463)    117       1 2282684 *
  1215   17.8  4.3  0.4  chr24             16716954 16717184 (25455742) + Kolobok-N3_DR     DNA/Kolobok-T2?           1    240   (130) 2282689  
   220   26.6  0.8  5.3  chr24             16717155 16717273 (25455653) C Zisupton-6_DR     DNA/Zisupton         (8612)  13504   13391 2282690 *
   314   16.7  2.5  3.8  chr24             16717204 16717284 (25455642) C TDR9              DNA                   (128)     80       1 2282691  
  2169   12.7  0.7 14.7  chr24             16717285 16717646 (25455280) C HE1_DR1           SINE/tRNA-V-RTE        (89)    313       5 2282692  
   295   25.7  2.6  4.0  chr24             16717579 16717655 (25455271) C EnSpm-N44_DR      DNA/CMC-EnSpm        (3162)   5490    5415 2282693 *
   200    9.1 12.1  0.0  chr24             16717653 16717685 (25455241) + Kolobok-N3_DR     DNA/Kolobok-T2?         301    337    (33) 2282694 *
   224   23.8  8.2  4.4  chr24             16718277 16718298 (25454628) C DNA-N33_DR        DNA                  (1011)    692     667 2282695  
  1033   20.5  4.4  5.5  chr24             16718299 16718592 (25454334) + ANGEL             DNA/Kolobok               1    291    (18) 2282696  
  1053    7.7  9.5 13.3  chr24             16718594 16718834 (25454092) + TDR20             DNA/Merlin                2    234     (5) 2282697  
   570   24.1  0.6  3.1  chr24             16719019 16719181 (25453745) C DNA7-N1_DR        DNA/Zisupton         (5557)   4860    4702 2282698 *
  1628   15.6 18.6  0.0  chr24             16719049 16719376 (25453550) C HE1_DR1           SINE/tRNA-V-RTE        (12)    390       2 2282699  
  1019   21.1 16.9  4.0  chr24             16719377 16719414 (25453512) + DNA6-6_DR         DNA                    7149   7230  (4051) 2282700  
   230   15.4  0.0  0.0  chr24             16720019 16720057 (25452869) + hAT-N127_DR       DNA/hAT-Charlie        3235   3273  (7043) 2282701 *
   995   19.9  4.0  5.9  chr24             16720026 16720302 (25452624) C EnSpm-10N1_DR     DNA/CMC-EnSpm        (2406)    829     558 2282702  
  1632   15.3  6.1  2.5  chr24             16720594 16720987 (25451939) + DNA-2-22_DR       DNA/CMC-EnSpm             1    408    (11) 2282703  
   961   18.3  3.9  4.3  chr24             16721058 16721337 (25451589) + EnSpm-N21_DR      DNA/CMC-EnSpm             1    279   (200) 2282704 *
  1578   13.5  2.1 10.5  chr24             16721294 16721665 (25451261) + IS3EU-4_DR        DNA/IS3EU             12431  12774  (2255) 2282705 *
  2865    4.0  0.5  4.0  chr24             16721336 16721727 (25451199) C DNA6-6_DR         DNA                  (6720)   4561    4183 2282706  
  1443    8.5  4.6  5.0  chr24             16721505 16721763 (25451163) + CryptonV-N4_DR    DNA/Crypton-V          7660   7917  (5576) 2282707 *
   717   20.4  0.6  0.0  chr24             16721716 16721891 (25451035) + EnSpm-N21_DR      DNA/CMC-EnSpm           267    443    (36) 2282708 *
   231    6.6  1.6  0.0  chr24             16723155 16723215 (25449711) + (TTG)n            Simple_repeat             2     63     (0) 2282709  
  1309   11.4  3.5  2.6  chr24             16723297 16723522 (25449404) + TDR12             DNA                      11    238     (4) 2282710  
   653   20.4  0.7  0.0  chr24             16723609 16723745 (25449181) C DNA2-16_DR        DNA                  (9755)   8296    8159 2282711  
   389   17.4 10.0 15.4  chr24             16723620 16723636 (25449290) C Helitron-2_DR     RC/Helitron          (3566)  23846   23757 2282712 *
   690   12.8  0.0  3.4  chr24             16723637 16723757 (25449169) C hAT-N47B_DR       DNA/hAT-Tip100        (191)    797     681 2282713  
   687   13.4 10.8  3.4  chr24             16723640 16723778 (25449148) C EnSpm-N17_DR      DNA/TcMar            (1793)   3400    3252 2282714 *
   762    9.5  0.0  0.0  chr24             16723653 16723757 (25449169) + hAT-N167B_DR      DNA/hAT-Charlie        1238   1342   (231) 2282715  
   742   11.9 12.7  0.0  chr24             16723661 16723778 (25449148) C hAT-N137_DR       DNA/hAT-Ac            (868)   2703    2571 2282716 *
   536   14.0  5.8  3.1  chr24             16723779 16723933 (25448993) C DNA8-10_DR        DNA/hAT-Ac           (2367)   1651    1493 2282717 *
   612   18.9 11.5  2.3  chr24             16723779 16723810 (25449116) C ERV1-N1-I_DR      LTR/ERV1             (3717)   1774    1630 2282718  
   389   17.4 10.0 15.4  chr24             16723779 16723789 (25449137) C Helitron-2_DR     RC/Helitron          (3566)  23756   23685 2282712 *
   597   18.6 11.5  2.5  chr24             16723811 16723826 (25449100) C CryptonV-N1_DR    DNA/Crypton-V        (1922)   8073    7932 2282719  
   433    7.4  0.0  1.1  chr24             16724042 16724137 (25448789) + DNA-6-N2_DR       DNA                    4210   4304   (752) 2282720  
   432   17.4  0.3  0.1  chr24             16724050 16724187 (25448739) C DNA-1-7_DR        DNA/PIF-Harbinger     (635)    803     664 2282721 *
   447    9.7  0.0  0.0  chr24             16724056 16724148 (25448778) C DNA-6-N2_DR       DNA                   (752)   4304    4212 2282722  
   245   18.6  5.1  1.0  chr24             16724126 16724150 (25448776) + Mariner-N31_DR    DNA/TcMar-Tc1           176    274   (263) 2282723 *
   233   22.6  1.2  0.0  chr24             16724149 16724220 (25448706) + (TAA)n            Simple_repeat             5    171     (0) 2282724 *
   297    8.6  0.0  0.0  chr24             16724151 16724220 (25448706) + DNA-1-7_DR        DNA/PIF-Harbinger       664    733   (705) 2282725  
   266    8.5  0.0  9.6  chr24             16724164 16724254 (25448672) + hAT-N178B_DR      DNA/hAT-Ac              139    221  (1662) 2282726 *
  2109    5.1  0.0  0.0  chr24             16724329 16724583 (25448343) C HATN8_DR          DNA/Zisupton            (0)    255       1 2282727  
  2553   14.8  2.6 11.2  chr24             16725505 16726160 (25446766) C DNA-4-1_DR        DNA/Sola-2              (6)    606       2 2282728  
   926   17.5  7.9  6.5  chr24             16726491 16726514 (25446412) + EnSpm-15_DR       DNA/CMC-EnSpm          8969   9185  (2269) 2282729  
  1152   12.8  3.2  1.0  chr24             16726515 16726704 (25446222) + TDR17B            DNA/Sola-1              405    598   (948) 2282730  
   256   27.9  0.0  1.5  chr24             16726717 16726785 (25446141) C L2-2_DRe          LINE/L2               (355)   3883    3816 2282731  
   632   24.0  1.4  1.0  chr24             16726810 16726969 (25445957) C L2-2_DRe          LINE/L2              (1121)   3117    2985 2282732  
   554    6.3  1.4  3.5  chr24             16727039 16727185 (25445741) + hAT-N134B_DR      DNA/hAT?                670    813   (113) 2282733  
   325   15.5  5.2  0.0  chr24             16727045 16727063 (25445863) + Zisupton-7_DR     DNA/Zisupton          12203  12385  (4697) 2282734 *
   556    5.2  0.0  0.0  chr24             16727064 16727197 (25445729) C Helitron-4_DR     RC/Helitron         (19925)  11943   11810 2282735 *
   813    8.7  2.1  3.7  chr24             16727085 16727276 (25445650) C DNA-X-5_DR        DNA/hAT                (94)   1127     939 2282736  
   534    2.7  0.0  4.7  chr24             16727198 16727218 (25445708) C DNA-2-32_DR       DNA/CMC-EnSpm?       (3145)   5637    5490 2282737 *
   286   27.4 16.1  0.6  chr24             16727465 16727607 (25445319) C hAT-N54B_DR       DNA/hAT-Ac            (328)    166       2 2282738  
   652   14.3 14.9  0.6  chr24             16728402 16728549 (25444377) C DNAX-21_DR        DNA                    (29)    169       1 2282739  
  3565   10.8  5.4  0.8  chr24             16728708 16729267 (25443659) C Kolobok-4N1_DR    DNA/Kolobok-T2          (0)   1669    1085 2282740 *
 54726    0.1  0.0  0.0  chr24             16729265 16735395 (25437531) C DIRS1_DR          LTR/DIRS                (0)   6132       1 2282741  
   223   15.8  0.0  0.0  chr24             16735363 16735400 (25437526) + DIRS-10_DR        LTR/DIRS               5390   5427   (336) 2282742 *
  4698   11.7 13.5  0.7  chr24             16735408 16736231 (25436695) C Kolobok-4N1_DR    DNA/Kolobok-T2        (632)   1037     109 2282740  
   443   22.0 10.9  0.7  chr24             16736546 16736673 (25436253) C Helitron-1N4_DR   RC/Helitron          (1046)   2134    1994 2282743  
   316   18.2 15.2  4.1  chr24             16737134 16737166 (25435760) C IS4EU-1_DR        DNA/PIF-ISL2EU       (2572)   2432    2381 2282744  
  1462   14.4  6.1  1.3  chr24             16737167 16737461 (25435465) C ANGEL             DNA/Kolobok             (0)    309       1 2282745  
   206   22.7  0.0  0.0  chr24             16737850 16737893 (25435033) C DNA-X-2B_DR       DNA                   (385)     54      11 2282746  
  4603    8.8  2.0  5.0  chr24             16739210 16739950 (25432976) C LOOPER-N5B_DR     DNA/Kolobok-T2        (233)   1307     588 2282747  
  1918    4.6  0.0  3.7  chr24             16739956 16740205 (25432721) C LOOPER-N5B_DR     DNA/Kolobok-T2       (1275)    265      25 2282747  
   254   15.8  3.4  3.4  chr24             16740224 16740282 (25432644) C L2-36B_DRe        LINE/L2               (194)    231     173 2282748  
  2804   14.2 13.8  2.1  chr24             16740286 16741016 (25431910) + Harbinger-4N1B_DR DNA/PIF-Harbinger       126   1021     (0) 2282749  
  1019   20.1 12.5  3.3  chr24             16741017 16741320 (25431606) C Kolobok-N3_DR     DNA/Kolobok-T2?        (22)    348      18 2282750  
   232   25.2  7.3  1.0  chr24             16742034 16742129 (25430797) + hAT-N134_DR       DNA/hAT?                740    841   (224) 2282751  
   370   19.6  0.0 16.2  chr24             16742209 16742330 (25430596) + DNAX-16_DR        DNA                       1    105   (318) 2282752  
  1073   11.2  3.4  0.5  chr24             16742333 16742538 (25430388) + TDR7              DNA                       1    212   (329) 2282753  
   502   15.8  6.3  6.9  chr24             16742383 16742572 (25430354) C hAT-N127_DR       DNA/hAT-Charlie      (4879)   5437    5249 2282754 *
   362   12.8  1.3  6.6  chr24             16742519 16742553 (25430373) + CryptonV-N5_DR    DNA/Crypton-V         15279  15331  (9206) 2282755 *
   467    3.0 11.1  0.8  chr24             16742554 16742658 (25430268) C EnSpm-6N1_DR      DNA/CMC-EnSpm        (7692)   1544    1474 2282756  
   266    6.9  3.3  5.6  chr24             16742584 16742675 (25430251) + EnSpm-N37_DR      DNA/CMC-EnSpm          4057   4146  (2501) 2282757 *
   362   12.8  1.3  6.6  chr24             16742676 16742698 (25430228) + CryptonV-N5_DR    DNA/Crypton-V         15332  15369  (9168) 2282755 *
  1124    8.5  0.0  0.6  chr24             16742679 16742843 (25430083) C Mariner-N38_DR    DNA/TcMar-Tc1         (258)    289     126 2282758  
   221   20.7 17.8  0.8  chr24             16742824 16742930 (25429996) + DNAX-16_DR        DNA                     272    396    (27) 2282759 *
   349    7.8  2.0  0.0  chr24             16744108 16744158 (25428768) + TE-X-6B_DR        DNA/Crypton-A           239    290   (284) 2282760  
   306   20.3  0.0  4.8  chr24             16744159 16744246 (25428680) C DNA13TA1_DR       DNA/TcMar-Tc1           (0)    318     235 2282761  
   245   13.0  5.5  1.8  chr24             16744673 16744727 (25428199) + DNA2-16_DR        DNA                   10046  10102  (7949) 2282762  
   312   17.3  2.4  2.4  chr24             16745301 16745383 (25427543) + Tc1-1_DR          DNA/TcMar-Tc1            94    176  (1449) 2282763  
  4166   13.1  8.1  2.0  chr24             16745386 16746147 (25426779) C Tc1-1_DR          DNA/TcMar-Tc1         (323)   1302     495 2282764  
  1121   21.8  3.3  6.2  chr24             16746160 16746526 (25426400) + DNA6-6_DR         DNA                    2483   2839  (8442) 2282765  
  1099   17.6  5.1  5.8  chr24             16746644 16746956 (25425970) C Merlin-N1_DR      DNA/Merlin             (57)    312       2 2282766  
   874   12.9  1.6  1.4  chr24             16746957 16747177 (25425749) + Zisupton-6_DR     DNA/Zisupton           8460   8834 (13282) 2282767  
   348   25.8  0.0  4.8  chr24             16747030 16747204 (25425722) + DNA-2-32_DR       DNA/CMC-EnSpm?         5490   5656  (3126) 2282768 *
   230   17.7  0.0  2.0  chr24             16747214 16747265 (25425661) C Kolobok-N10_DR    DNA/Kolobok           (592)     51       1 2282769  
  5257   12.5 12.3  4.2  chr24             16747928 16748956 (25423970) C Mariner-1_DR      DNA/TcMar-Tc1          (46)   1462     354 2282770  
   510   11.5  0.0  1.8  chr24             16748922 16749036 (25423890) + EnSpm-8_DR        DNA/CMC-EnSpm          1197   1309  (8132) 2282771 *
   458    8.8  0.0  2.6  chr24             16748935 16749050 (25423876) C ERV1-7_DR-I       LTR/ERV1             (4894)   1809    1697 2282772 *
   347   11.8  1.6  0.8  chr24             16748938 16749065 (25423861) C DNA9-6_DR         DNA                   (318)   7566    7438 2282773 *
   644   10.3  1.2  3.2  chr24             16748952 16749066 (25423860) C EnSpm-N2_DR       DNA/CMC-EnSpm         (976)   3039    2928 2282774  
  1569    5.7 26.6  3.7  chr24             16749067 16749378 (25423548) + hAT-N59_DR        DNA/hAT-Tip100            1    381   (831) 2282775  
  2304   12.9  1.5  1.0  chr24             16749379 16749768 (25423158) + EnSpm-N61_DR      DNA/CMC-EnSpm          3603   3994   (139) 2282776  
  1291    4.5 26.9  0.0  chr24             16749769 16749969 (25422957) C TE-X-1_DR         DNA                     (3)   1475    1221 2282777  
   231   11.1  0.0  0.0  chr24             16749971 16750006 (25422920) C TE-X-1_DR         DNA                   (846)    632     597 2282778  
  1681   11.9  3.6  0.8  chr24             16750009 16750261 (25422665) + DNA-8-11_DR       DNA/hAT-Ac                1    260   (701) 2282779  
   322   18.3  2.8  1.4  chr24             16750865 16750936 (25421990) C L2-2_DRe          LINE/L2                 (4)   4234    4162 2282780  
   272   19.1  5.7  4.3  chr24             16751326 16751484 (25421442) C L1-11_DR          LINE/L1              (1820)   5504    5344 2282781 *
   281    1.4  2.6  2.6  chr24             16751414 16751489 (25421437) + hAT-N178B_DR      DNA/hAT-Ac              138    213  (1670) 2282782  
   674    8.6 10.5  0.0  chr24             16751543 16751647 (25421279) + DNA-8-11_DR       DNA/hAT-Ac              506    621   (340) 2282783  
   456    8.6  0.0  0.0  chr24             16751660 16751717 (25421209) + hAT-N157_DR       DNA/hAT-Ac               27     84  (1473) 2282784  
   333    7.0  0.0  0.0  chr24             16751719 16751761 (25421165) + hAT-N157_DR       DNA/hAT-Ac              162    204  (1353) 2282785 *
   484    4.3 14.3  0.0  chr24             16751757 16751826 (25421100) + hAT-N157_DR       DNA/hAT-Ac              397    476  (1081) 2282786  
   604    8.3  1.2  0.0  chr24             16751830 16751913 (25421013) + hAT-N48_DR        DNA/hAT-Ac             1100   1184   (479) 2282787  
  3173    7.2 23.7  5.3  chr24             16751924 16752594 (25420332) + hAT-N157_DR       DNA/hAT-Ac              770   1557     (0) 2282788  
   332    4.0 16.5  3.5  chr24             16752595 16752668 (25420258) C CryptonV-N5_DR    DNA/Crypton-V       (15268)   9269    9183 2282789 *
   463    3.3 12.0  0.0  chr24             16752580 16752671 (25420255) + hAT-N68_DR        DNA/hAT-Ac             2859   2961    (71) 2282790  
   395    6.9  0.0  0.0  chr24             16752595 16752681 (25420245) C P-1_DR            DNA/P                (2360)   7608    7522 2282791 *
   361   13.6  0.0  2.3  chr24             16752611 16752700 (25420226) C EnSpm-5_DR        DNA/CMC-EnSpm        (4831)   2840    2753 2282792 *
   361   13.9  0.0  3.0  chr24             16752682 16752697 (25420229) C Ngaro1_DR         LTR/Ngaro            (1461)   5116    5017 2282793  
  1067   11.4  0.6  2.4  chr24             16754271 16754440 (25418486) + hAT-N167B_DR      DNA/hAT-Charlie        1214   1380   (193) 2282794 *
  2641   11.6  0.0  0.6  chr24             16754302 16754666 (25418260) C SINE2-4_DR        SINE/tRNA-V-RTE         (0)    371       9 2282795  
  2459   20.4 14.1  2.5  chr24             16754667 16754995 (25417931) C Helitron-2_DR     RC/Helitron          (3590)  23821   23049 2282796 *
  2487    6.4  0.0  3.6  chr24             16754681 16755022 (25417904) C HE2_DR            SINE/tRNA-V-RTE         (0)    363      34 2282797  
  2802   12.5 33.8  0.5  chr24             16755028 16755858 (25417068) + Helitron-N3B_DR   RC/Helitron            1308   2413  (4191) 2282798  
   261   24.3  2.7  3.6  chr24             16755761 16755871 (25417055) + EnSpm-N13_DR      DNA/CMC-EnSpm          8094   8203 (13946) 2282799 *
   838    9.7  4.1  0.7  chr24             16755840 16755984 (25416942) C TDR24             DNA                   (121)    323     174 2282800  
 11091    2.9  5.8  0.1  chr24             16756011 16757369 (25415557) C Mariner-9_DR      DNA/TcMar-Tc1           (3)   1610     174 2282801  
 10981    5.7  2.6  2.6  chr24             16757370 16758914 (25414012) + hAT-N67_DR        DNA/hAT-Tip100            1   1546     (0) 2282802  
   830    5.6 26.8  0.0  chr24             16758915 16759056 (25413870) C Mariner-9_DR      DNA/TcMar-Tc1        (1432)    181       2 2282803  
   347   10.6  0.9 10.4  chr24             16758999 16759030 (25413896) + Harbinger-2_DR    DNA/PIF-Harbinger      2310   2415  (1912) 2282804 *
   370   10.8  1.2  1.2  chr24             16759031 16759114 (25413812) + EnSpm-N25_DR      DNA/CMC-EnSpm           752    835  (3851) 2282805 *
   384    9.7  4.3  1.0  chr24             16759046 16759114 (25413812) + L1-56_DR          LINE/L1                4881   4952    (30) 2282806  
  2301    4.9  0.0  4.0  chr24             16759115 16759453 (25413473) + hAT-N35C_DR       DNA/hAT-Ac                1    326  (1265) 2282807  
   439   12.6  3.8  2.2  chr24             16759140 16759176 (25413750) + Merlin-1_DR       DNA/Merlin             1536   1602  (8925) 2282808 *
   375    6.4  0.0  0.0  chr24             16759449 16759495 (25413431) + DNA-8-22_DR       DNA/hAT-Ac              322    368  (1066) 2282809 *
  3628    8.1  1.7  1.5  chr24             16759470 16759994 (25412932) + hAT-N35B_DR       DNA/hAT-Ac             1085   1610     (2) 2282810  
   283   13.1  0.0  0.0  chr24             16759995 16760031 (25412895) + EnSpm-16_DR       DNA/CMC-EnSpm           598    634  (9150) 2282811 *
   288    0.0  0.0  0.0  chr24             16759996 16760031 (25412895) C hAT-N31_DR        DNA/hAT-Ac           (1284)    178     143 2282812 *
   423    9.8  0.0  0.0  chr24             16760031 16760091 (25412835) C TDR24             DNA                   (381)     63       3 2282800  
   262    8.4  0.0  6.7  chr24             16760032 16760059 (25412867) C DNA8-26_DR        DNA                  (3085)   1445    1386 2282813 *
   622   15.3  3.4  3.4  chr24             16760877 16761021 (25411905) + L2-1B_DR          LINE/L2                 678    869   (139) 2282814  
   222   12.2  0.0  2.0  chr24             16761062 16761111 (25411815) C DNA8-10_DR        DNA/hAT-Ac           (1821)   2197    2149 2282815  
   593   12.1  0.0  0.0  chr24             16761206 16761304 (25411622) + L2-1B_DR          LINE/L2                 907   1005     (3) 2282814  
   201   27.2  0.9  4.8  chr24             16761368 16761387 (25411539) + hAT-N178B_DR      DNA/hAT-Ac              125    166  (1717) 2282816  
   338   14.8  0.0  0.0  chr24             16761388 16761448 (25411478) + (TAG)n            Simple_repeat             1     61     (0) 2282817  
   201   27.2  0.9  4.8  chr24             16761449 16761475 (25411451) + hAT-N178B_DR      DNA/hAT-Ac              167    228  (1655) 2282816  
   254   22.6  0.0  0.0  chr24             16761661 16761713 (25411213) C Kolobok-N16_DR    DNA/Kolobok?          (155)   1087    1035 2282818  
   283   18.6  0.0  3.7  chr24             16761740 16761795 (25411131) C CR1-10_DR         LINE/L2                (62)   2222    2169 2282819  
   392   20.8  1.9 10.4  chr24             16761799 16761954 (25410972) C Kolobok-N16_DR    DNA/Kolobok?          (524)    718     575 2282818  
   203   27.1  5.7  0.0  chr24             16761958 16762027 (25410899) C Kolobok-N16_DR    DNA/Kolobok?          (774)    468     395 2282818  
  7775    6.1  7.6  1.6  chr24             16762067 16763248 (25409678) C hAT-N100B_DR      DNA/hAT-Ac              (0)   1252       1 2282820  
   416   20.1  0.0  7.5  chr24             16763266 16763394 (25409532) C Kolobok-N16_DR    DNA/Kolobok?          (919)    323     204 2282818  
  5198   13.2 13.2  4.5  chr24             16763414 16764539 (25408387) C LOOPERN5_DR       DNA/Kolobok-T2          (3)   1234      15 2282821  
   498   16.8 27.0  0.0  chr24             16764536 16764672 (25408254) C Kolobok-N16_DR    DNA/Kolobok?         (1068)    174       1 2282818 *
   260   23.6 10.0  2.1  chr24             16765658 16765787 (25407139) C piggyBac-N5B_DR   DNA/PiggyBac?        (1551)    187      48 2282822  
   317   20.6  9.8  1.4  chr24             16766012 16766144 (25406782) + EnSpm-N44_DR      DNA/CMC-EnSpm          5335   5478  (3174) 2282823 *
   514   23.1  2.8  0.0  chr24             16766049 16766070 (25406856) C DNA-8-9_DR        DNA/hAT-Ac           (1244)   2475    2329 2282824  
   559   20.7  0.8  0.0  chr24             16766071 16766088 (25406838) C EnSpm-15_DR       DNA/CMC-EnSpm        (2073)   9381    9260 2282825  
   684   13.6  0.0  0.0  chr24             16766089 16766191 (25406735) + SINE2-5_DR        SINE/tRNA-V-RTE           1    103   (179) 2282826  
   205    6.2  3.7  0.0  chr24             16766190 16766270 (25406656) + DNA-6-N2_DR       DNA                    4212   4295   (761) 2282827 *
  2315   10.7  9.4  7.5  chr24             16767093 16767646 (25405280) C hAT-N132_DR       DNA/hAT-Tip100         (94)   1199     636 2282828  
   559   15.1  1.7  3.5  chr24             16767649 16767763 (25405163) + EnSpm-N23_DR      DNA/CMC-EnSpm             1    113   (525) 2282829  
 47999    3.2  1.9  0.5  chr24             16767764 16773736 (25399190) C DIRS1b_DR         LTR/DIRS                (0)   6055       1 2282830  
  1899   10.0  4.3  1.6  chr24             16773737 16774038 (25398888) + EnSpm-N23_DR      DNA/CMC-EnSpm           117    426   (212) 2282831  
   525   24.7  3.1  1.8  chr24             16774026 16774186 (25398740) C SAT-10_DR         Satellite             (576)   1022     860 2282832 *
   575   19.8  0.8  1.6  chr24             16774060 16774187 (25398739) C TE-X-16_DR        DNA/Crypton-A         (226)    127       1 2282833  
   260   26.3  4.0  0.0  chr24             16775008 16775078 (25397848) C hAT-N21B_DR       DNA/hAT-Ac            (339)    962     889 2282834  
  1349   13.0  2.8  0.4  chr24             16775079 16775325 (25397601) + Merlin-N3_DR      DNA/Merlin                1    253     (2) 2282835  
   425   18.9  3.5  1.7  chr24             16775326 16775411 (25397515) C CryptonV-3_DR     DNA/Crypton-V       (22382)   1071     984 2282836 *
   452   16.3  3.1  0.0  chr24             16775316 16775413 (25397513) C Mariner-N38_DR    DNA/TcMar-Tc1         (354)    193      93 2282837  
   411   19.6 13.8  1.1  chr24             16775414 16775475 (25397451) + EnSpm-N13_DR      DNA/CMC-EnSpm          7980   8159 (13990) 2282838  
  2975   11.8  8.8  6.2  chr24             16775479 16776046 (25396880) + Harbinger-4N1B_DR DNA/PIF-Harbinger         2    583   (580) 2282839  
  1769   24.2  7.4  6.8  chr24             16776047 16776249 (25396677) + ENSPM-6_DR        DNA/CMC-EnSpm          6624   7398 (25218) 2282840  
   469   23.1  4.1  1.1  chr24             16776253 16776423 (25396503) + EnSpm-N21_DR      DNA/CMC-EnSpm           267    442    (37) 2282841  
   335   17.5  4.5  4.1  chr24             16776523 16776646 (25396280) C EnSpm-N23_DR      DNA/CMC-EnSpm          (37)    601     505 2282842  
  3058   12.3  5.4  2.2  chr24             16776677 16777209 (25395717) + DNA-8-3_DR        DNA/P                     1    550   (613) 2282843  
 25139    1.7  2.3  0.1  chr24             16777212 16780235 (25392691) + DNA-TA-4_DR       DNA/TcMar                 1   3092  (6703) 2282844  
  1635    4.3  2.0  5.0  chr24             16780235 16780481 (25392445) + DNA-TA-4_DR       DNA/TcMar              7281   7520  (2275) 2282845 *
 17229    1.5  0.9  0.1  chr24             16780481 16782444 (25390482) + DNA-TA-4_DR       DNA/TcMar              7815   9795     (0) 2282846  
  3409    9.5 10.3  0.5  chr24             16782445 16782995 (25389931) + DNA-8-3_DR        DNA/P                   557   1161     (2) 2282847  
   369   21.3  0.0  0.0  chr24             16783052 16783126 (25389800) C EnSpm-N23_DR      DNA/CMC-EnSpm         (513)    125      51 2282842  
   223   13.5  0.0  0.0  chr24             16783111 16783147 (25389779) C EnSpm-4N3_DR      DNA/CMC-EnSpm        (2456)     42       6 2282848 *
   254   16.7  0.0  2.8  chr24             16783551 16783624 (25389302) + DNA6-4_DR         DNA                    2095   2166  (1373) 2282849 *
   324   10.3  0.0  1.0  chr24             16783566 16783663 (25389263) + Helitron-2_DR     RC/Helitron           23593  23689  (3723) 2282850 *
   370    5.9  0.0  0.0  chr24             16783577 16783677 (25389249) + Polinton-4N1_DR   DNA/Maverick           4721   4821  (5615) 2282851  
   285   14.5  0.8  0.0  chr24             16783581 16783609 (25389317) + Zisupton-6_DR     DNA/Zisupton           8844   8933 (13183) 2282852 *
   320    3.7  0.0  6.2  chr24             16783610 16783695 (25389231) + DNA6-6_DR         DNA                    9935  10015  (1266) 2282853  
   269   18.0  1.6  0.0  chr24             16783664 16783686 (25389240) C Polinton-1_DR     DNA/Maverick          (716)  17768   17646 2282854 *
   209   20.5  0.0  0.0  chr24             16784028 16784066 (25388860) + Gypsy-180_DR-I    LTR/Gypsy              2147   2185  (3073) 2282855  
   252   31.5  1.1  0.0  chr24             16784083 16784174 (25388752) C Harbinger-N18_DR  DNA/PIF-Harbinger?      (0)    843     751 2282856  
  1924   10.1  1.4  2.1  chr24             16784330 16784621 (25388305) + DIRS-1D-LTR_DR    LTR/Ngaro                62    351   (250) 2282857  
   302   24.2  2.5  7.0  chr24             16784519 16784638 (25388288) + Helitron-2_DR     RC/Helitron           23450  23564  (3848) 2282858 *
  1027   12.0  2.7  0.0  chr24             16784618 16784766 (25388160) C Kolobok-1N2_DR    DNA/Kolobok-T2        (217)    473     321 2282859  
   370   18.2  1.5  0.0  chr24             16784767 16784832 (25388094) C DNA-3-6_DR        DNA/Zator?              (0)    585     519 2282860  
   280   13.6 19.7  0.0  chr24             16784830 16784895 (25388031) C Kolobok-1N2_DR    DNA/Kolobok-T2        (546)    144      66 2282859 *
   471   18.7 25.5  1.9  chr24             16784969 16785262 (25387664) + Merlin-N1_DR      DNA/Merlin                1    362     (7) 2282861 *
   925   13.1  0.0  2.0  chr24             16785254 16785409 (25387517) + DNA9-6_DR         DNA                    4442   4594  (3290) 2282862 *
  1094    3.7  0.0  0.8  chr24             16785275 16785409 (25387517) C HE2_DR            SINE/tRNA-V-RTE         (0)    363     230 2282863  
  1010    9.9  0.7  0.7  chr24             16785410 16785424 (25387502) C hAT-N137_DR       DNA/hAT-Ac            (865)   2704    2555 2282864  
   880   14.1  1.7  5.2  chr24             16785425 16785451 (25387475) C EnSpm-6N1_DR      DNA/CMC-EnSpm        (2824)   6411    6239 2282865  
  1727   11.7 12.2  0.8  chr24             16786447 16786783 (25386143) C Kolobok-N5_DR     DNA/Kolobok-T2?         (0)    485     111 2282866  
   250   16.7  0.0  0.0  chr24             16786788 16786823 (25386103) C EXPANDER1_DR      LINE/RTE-BovB         (295)   3070    3035 2282867  
  3643   13.0 11.6  0.6  chr24             16786829 16787439 (25385487) C EXPANDER1_DR      LINE/RTE-BovB         (513)   2852    2175 2282867  
   519   13.2  0.0  0.0  chr24             16787438 16787513 (25385413) C Kolobok-N5_DR     DNA/Kolobok-T2?       (409)     76       1 2282866 *
  1115   10.8  0.6  0.6  chr24             16788326 16788492 (25384434) + SINE2-4_DR        SINE/tRNA-V-RTE         204    370     (1) 2282868 *
  2077   19.1  9.4  5.1  chr24             16788367 16789043 (25383883) + Merlin-1_DR       DNA/Merlin             3987   4691  (5836) 2282869  
  1009   12.1  0.0 14.8  chr24             16788493 16788557 (25384369) C Harbinger-N17_DR  DNA/PIF-Harbinger     (887)    758     557 2282870 *
  2540    7.0  1.3  4.1  chr24             16788681 16789052 (25383874) C SINE2-3_DR        SINE/tRNA-V-RTE         (6)    362       1 2282871  
  1016   17.9  3.2 11.2  chr24             16789053 16789088 (25383838) + EnSpm-N42B_DR     DNA/CMC-EnSpm          3415   3428   (876) 2282872 *
  1526   14.5  6.6 12.0  chr24             16789053 16789490 (25383436) + hAT-N32C_DR       DNA/hAT-Charlie         122    538   (143) 2282873 *
  1537   11.0 30.0  0.5  chr24             16789479 16789815 (25383111) C hAT-N22C_DR       DNA/hAT-Ac            (258)    436       1 2282874  
   307   10.6  0.0  0.0  chr24             16789816 16789856 (25383070) + hAT-N32B_DR       DNA/hAT-Charlie         382    422     (9) 2282875  
   305    4.8  0.0  2.4  chr24             16789888 16789930 (25382996) + hAT-N21B_DR       DNA/hAT-Ac              702    743   (558) 2282876 *
  3754    7.0  1.3  1.5  chr24             16789902 16790449 (25382477) C Mariner-N38_DR    DNA/TcMar-Tc1           (0)    547       1 2282877  
  2611   13.9  5.7  3.0  chr24             16790450 16790513 (25382413) C ENSPM-6_DR        DNA/CMC-EnSpm       (18587)  14029   13951 2282878  
   843   23.4  9.7  5.6  chr24             16790255 16790616 (25382310) + Zisupton-6_DR     DNA/Zisupton           8992   9367 (12749) 2282879 *
   891   17.3  1.5  0.0  chr24             16790447 16790643 (25382283) C Zisupton-6_DR     DNA/Zisupton        (12641)   9475    9276 2282880  
   404   22.0  0.0  8.1  chr24             16790531 16790684 (25382242) + L1-53_DR          LINE/L1                1627   1735  (4711) 2282881 *
   213   23.2  0.0  0.0  chr24             16791155 16791210 (25381716) C L2-1B_DR          LINE/L2                 (6)   1002     947 2282882  
   364   21.5  1.8  3.7  chr24             16791478 16791588 (25381338) + EnSpm-N14_DR      DNA/CMC-EnSpm          1809   1917  (2663) 2282883  
  3919   17.1  7.3  1.6  chr24             16791651 16792453 (25380473) C MuDR-N1_DR        DNA/MULE-MuDR           (0)    896      49 2282884  
   234   16.2  0.0  2.0  chr24             16792850 16792950 (25379976) C EnSpm1_DR         DNA/CMC-EnSpm        (8058)   1430    1332 2282885 *
   423    4.7  1.9  0.0  chr24             16792866 16792972 (25379954) + hAT-N134B_DR      DNA/hAT?                678    786   (140) 2282886 *
   448    5.0  0.0  3.0  chr24             16792878 16792981 (25379945) + Merlin-1_DR       DNA/Merlin             8074   8174  (2353) 2282887 *
   454    1.2  1.2  0.0  chr24             16792901 16792981 (25379945) C Mariner-N5C_DR    DNA/TcMar            (5630)   2291    2210 2282888  
   331    4.2  0.0 12.5  chr24             16792918 16792981 (25379945) C ENSPM-6_DR        DNA/CMC-EnSpm       (19242)  13374   13320 2282889 *
  9472    3.3  0.4  1.5  chr24             16792982 16794137 (25378789) + Harbinger3N_DR    DNA/PIF-Harbinger         1   1144     (0) 2282890  
   272   10.0 10.6  4.0  chr24             16792982 16792994 (25379932) C Zisupton-7_DR     DNA/Zisupton        (12260)   4822    4723 2282891 *
   570    9.8  1.2  2.4  chr24             16794137 16794220 (25378706) + hAT-N81_DR        DNA/hAT-Charlie           5     87   (741) 2282892 *
  2149    8.0  0.3  0.0  chr24             16794219 16794484 (25378442) + hAT-N81_DR        DNA/hAT-Charlie         230    496   (332) 2282893  
  6439   11.2 10.7  0.9  chr24             16794485 16795572 (25377354) C DNAX-10B_DR       DNA                     (1)   1173       2 2282894  
  1375   11.0  5.8 11.5  chr24             16795573 16795899 (25377027) + hAT-N81_DR        DNA/hAT-Charlie         519    828     (0) 2282895  
   281   16.1  0.0  1.8  chr24             16796395 16796451 (25376475) + IS3EU-5_DR        DNA/IS3EU              5758   5813  (2475) 2282896  
   270   20.3  0.0  4.3  chr24             16796452 16796465 (25376461) C CryptonV-1_DR     DNA/Crypton-V        (3253)  14619   14552 2282897  
  1229   11.6  4.7  7.8  chr24             16797246 16797563 (25375363) + TDR16             DNA/Merlin                5    313     (0) 2282898  
   504   21.8  7.8 11.4  chr24             16798142 16798385 (25374541) + DNAX-25B_DR       DNA/Zisupton           2252   2487  (1051) 2282899 *
  1729   10.9 16.3  0.3  chr24             16798189 16798501 (25374425) + SINE2-4_DR        SINE/tRNA-V-RTE           9    371     (0) 2282900  
   465   23.0 11.2  2.6  chr24             16798385 16798527 (25374399) + Penelope-1_DR     LINE/Penelope          3733   3887   (559) 2282901 *
  2815   13.3 22.5  2.5  chr24             16798704 16799272 (25373654) C TDR13C            DNA                     (0)    680       1 2282902  
   242   21.1  0.0  0.0  chr24             16799281 16799332 (25373594) C Dada-U1A_DR       DNA/Dada             (7539)   3440    3389 2282903  
   221   21.1  7.7  0.0  chr24             16799344 16799395 (25373531) C DNA8-23_DR        DNA                  (4701)   2038    1983 2282904 *
  2601   10.4  0.5  0.8  chr24             16799353 16799720 (25373206) + SINE2-4_DR        SINE/tRNA-V-RTE           5    371     (0) 2282905  
   888   14.0  3.1  1.9  chr24             16799583 16799742 (25373184) C DNA9-6_DR         DNA                  (3290)   4594    4433 2282906 *
   769   19.7  4.0  7.0  chr24             16799749 16799999 (25372927) C TDR16             DNA/Merlin             (69)    244       1 2282907  
   540   18.1  2.8  2.1  chr24             16800030 16800170 (25372756) C HATN8_DR          DNA/Zisupton          (106)    149       8 2282908  
  1622    7.2  6.0  0.0  chr24             16800977 16801225 (25371701) C DNA15TA1_DR       DNA/CMC-EnSpm         (178)    264       1 2282909  
   282   17.6  0.0  1.5  chr24             16801338 16801406 (25371520) + TDR16             DNA/Merlin                9     76   (237) 2282910  
   254   21.6  7.5  1.4  chr24             16801748 16801872 (25371054) C EnSpm-11_DR       DNA/CMC-EnSpm        (7990)   1013     787 2282911  
  3940   10.8  8.3  0.9  chr24             16801991 16802614 (25370312) + hAT-N42B_DR       DNA/hAT-Ac                1    670   (121) 2282912  
  1283   14.3  1.5  4.3  chr24             16802614 16802876 (25370050) + hAT-N42_DR        DNA/hAT-Ac              455    710     (3) 2282913 *
  3459   10.7  8.8  1.4  chr24             16803082 16803725 (25369201) C hAT-N50B_DR       DNA/hAT-Ac              (8)    740      50 2282914  
   876    9.2  0.8  1.5  chr24             16804600 16804732 (25368194) + Tc1-4_DR          DNA/TcMar-Tc1             1    132  (1440) 2282915  
   838   17.2  6.6  4.2  chr24             16804669 16804880 (25368046) C DNA8-23_DR        DNA                  (1620)   5119    4903 2282916 *
  1039    9.0  0.0  0.0  chr24             16804747 16804880 (25368046) C HE2_DR            SINE/tRNA-V-RTE         (0)    363     230 2282917  
   874   14.9  0.6  2.5  chr24             16804749 16804913 (25368013) C EnSpm-N10_DR      DNA/CMC-EnSpm        (5565)   3743    3582 2282918 *
  5735    8.7 18.6  1.1  chr24             16804881 16805846 (25367080) + Tc1-4_DR          DNA/TcMar-Tc1           133   1266   (306) 2282919  
   605   22.1  1.7  5.1  chr24             16805976 16806156 (25366770) C EnSpm-N17_DR      DNA/TcMar            (1792)   3401    3227 2282920 *
  1103   20.1 11.0  0.0  chr24             16805999 16806252 (25366674) C SINE2-5_DR        SINE/tRNA-V-RTE         (0)    282       1 2282921  
   480   23.7  8.5  0.0  chr24             16806155 16806272 (25366654) C DNA8-17_DR        DNA/hAT-Tip100        (399)   1414    1287 2282922 *
   912   14.4  3.1  1.2  chr24             16807544 16807701 (25365225) + SINE3-1a          SINE/5S-Deu-L2            6    166   (404) 2282923  
  4496    4.5  0.2  2.0  chr24             16807702 16808266 (25364660) C Harbinger-8N1_DR  DNA/PIF-Harbinger       (0)    555       1 2282924  
   448   18.1  7.2  0.0  chr24             16808267 16808345 (25364581) + SINE3-1a          SINE/5S-Deu-L2          164    248   (322) 2282923  
   253   15.4  3.7  3.7  chr24             16808370 16808423 (25364503) C EnSpm-N48B_DR     DNA/CMC-EnSpm        (5607)   1352    1299 2282925  
   285   16.9  1.5  4.5  chr24             16808535 16808602 (25364324) + DNA-N24_DR        DNA                       8     73   (904) 2282926 *
   533   22.7  2.9  6.8  chr24             16808573 16808598 (25364328) + DNA6-6_DR         DNA                    7865   7885  (3396) 2282927  
  2445    7.7  4.4  3.8  chr24             16808599 16808963 (25363963) + SINE2-3_DR        SINE/tRNA-V-RTE           2    368     (0) 2282928  
   274   14.9 28.7  0.0  chr24             16808962 16809055 (25363871) + DNA-N24_DR        DNA                      56    176   (801) 2282929 *
   242   10.3  0.0  2.6  chr24             16809053 16809092 (25363834) + LOOPERN3B_DR      DNA/Kolobok-T2          284    322   (727) 2282930 *
   228   16.1  0.0  8.0  chr24             16809211 16809264 (25363662) + LOOPERN3_DR       DNA/Kolobok-T2          486    535   (476) 2282931  
   370   23.9  3.1  9.0  chr24             16809302 16809430 (25363496) + LOOPERN3B_DR      DNA/Kolobok-T2          627    748   (301) 2282932  
  5557   10.2  5.9  0.0  chr24             16809539 16810362 (25362564) C DNA-8-3_DR        DNA/P                   (0)   1163     290 2282933  
  7854    3.1 14.0  3.3  chr24             16810363 16811484 (25361442) + hAT-2n1_DR        DNA/hAT-Charlie           1   1210     (0) 2282934  
  1517   13.0  1.8  2.9  chr24             16811485 16811758 (25361168) C DNA-8-3_DR        DNA/P                 (892)    271       1 2282935  
   299   12.7  3.6  0.0  chr24             16811780 16811834 (25361092) + LOOPERN4_DR       DNA/Kolobok-T2          715    771   (146) 2282936  
   362    8.5  0.0  5.1  chr24             16811843 16811904 (25361022) + IS3EU-4_DR        DNA/IS3EU             11480  11538  (3491) 2282937  
  1804   15.0 18.9  0.0  chr24             16811915 16812295 (25360631) + TE-X-20_DR        Unknown                   1    453    (85) 2282938  
   268   10.3  1.3 12.9  chr24             16812267 16812344 (25360582) + Mariner-N5C_DR    DNA/TcMar              2200   2269  (5652) 2282939 *
   467   20.9  0.0 12.7  chr24             16812295 16812328 (25360598) C Penelope-1_DR     LINE/Penelope         (310)   4136    4082 2282940  
   751    1.1  0.0  0.0  chr24             16812329 16812415 (25360511) C L2-2_DRe          LINE/L2                 (0)   4238    4152 2282941  
   467   20.9  0.0 12.7  chr24             16812416 16812480 (25360446) C Penelope-1_DR     LINE/Penelope         (310)   4081    3972 2282940 *
  2483    9.3  2.8  0.9  chr24             16812419 16812843 (25360083) C Helitron-N2_DR    RC/Helitron           (929)   1534    1102 2282942  
  1985   13.8 14.6  2.0  chr24             16812844 16812913 (25360013) C MuDR-2_DR         DNA/MULE-MuDR        (7541)  16392   15837 2282943  
   239   10.5  0.0  8.3  chr24             16812871 16812922 (25360004) C Zisupton-6_DR     DNA/Zisupton        (13133)   8983    8936 2282944 *
   202    3.6  0.0  0.0  chr24             16812943 16812970 (25359956) C Kolobok-N12_DR    DNA/Kolobok-T2        (791)     57      30 2282945  
   381   16.7  0.0  0.0  chr24             16812993 16813052 (25359874) + DNA-N24_DR        DNA                     458    517   (460) 2282946  
   641   18.3 11.7  0.6  chr24             16813264 16813417 (25359509) C DNA-X-2_DR        DNA                   (643)    173       3 2282947  
  1006    9.2 28.7 10.9  chr24             16813495 16813825 (25359101) + ERV1-N1-LTR_DR    LTR/ERV1                  1    384   (496) 2282948  
  1349    5.3  0.6  0.0  chr24             16813829 16813998 (25358928) + ERV1-N1-LTR_DR    LTR/ERV1                710    880     (0) 2282948  
   217   23.6 18.0  0.0  chr24             16814067 16814155 (25358771) + DNA8-4C_DR        DNA/hAT-Charlie         472    576   (685) 2282949  
  1534   10.0  7.9  0.7  chr24             16815689 16815940 (25356986) C LOOPERN3B_DR      DNA/Kolobok-T2          (0)   1049     780 2282950  
  6884   11.7  5.5  0.1  chr24             16815957 16817059 (25355867) C DNA-8-3_DR        DNA/P                   (0)   1163       1 2282951  
  2398   15.0 13.4  1.9  chr24             16817557 16818174 (25354752) C Kolobok-N16_DR    DNA/Kolobok?            (0)   1242     555 2282952  
 19551    1.7  0.6  6.6  chr24             16818183 16820719 (25352207) + EnSpm-N61_DR      DNA/CMC-EnSpm             1   2394  (1739) 2282953  
   370   19.8 10.2  2.3  chr24             16820630 16820650 (25352276) C Kolobok-2_DR      DNA/Kolobok-T2       (3339)   3361    3258 2282954 *
   573    9.0  0.0  0.0  chr24             16820651 16820739 (25352187) + Ginger1-N1_DR     DNA/Ginger-1            303    391  (2267) 2282955 *
  3045   13.3  4.5  3.7  chr24             16820682 16820743 (25352183) C Helitron-N3B_DR   RC/Helitron           (872)   5732    5406 2282956  
  3497    6.3  4.9  0.9  chr24             16820744 16821269 (25351657) C Mariner-N38_DR    DNA/TcMar-Tc1           (0)    547       1 2282957  
  8158    4.4  1.7  2.7  chr24             16821270 16823395 (25349531) + EnSpm-N61_DR      DNA/CMC-EnSpm          2346   5049  (1598) 2282958  
  3045   13.3  4.5  3.7  chr24             16821270 16821328 (25351598) C Helitron-N3B_DR   RC/Helitron           (872)   5405    5081 2282956 *
  1422   17.6 18.3  3.3  chr24             16823395 16823847 (25349079) C Kolobok-N16_DR    DNA/Kolobok?          (694)    548      30 2282952  
   584   22.3  4.5  1.0  chr24             16823849 16824047 (25348879) + TDR7              DNA                      33    238   (303) 2282959  
  3136   14.8  5.7  3.1  chr24             16824230 16824856 (25348070) + DNA-1-7_DR        DNA/PIF-Harbinger         1    643   (795) 2282960  
  1266   15.9  6.9  0.4  chr24             16824868 16825100 (25347826) + DNA-1-7_DR        DNA/PIF-Harbinger      1190   1437     (1) 2282961  
  1027   21.4  5.9  2.9  chr24             16825101 16825127 (25347799) C ENSPM-6_DR        DNA/CMC-EnSpm        (5553)  26997   26786 2282962  
   219   19.1 14.1  4.6  chr24             16825701 16825717 (25347209) C EnSpm-N39C_DR     DNA/CMC-EnSpm?       (1614)   1979    1872 2282963  
   316   13.4 18.3  0.0  chr24             16825718 16825799 (25347127) + ANGEL             DNA/Kolobok               1     97   (212) 2282964  
  1762   11.1 12.1  4.5  chr24             16825900 16826295 (25346631) C TC1DR2            DNA/TcMar-Tc1          (18)    858     434 2282965 *
  5508   11.1  6.4  0.2  chr24             16826295 16827173 (25345753) + TDR2              DNA/TcMar-Tc1             5    937     (0) 2282966  
  1592   11.1  0.7  8.4  chr24             16827211 16827516 (25345410) C TC1DR2            DNA/TcMar-Tc1         (537)    339      56 2282965  
   260   10.3  0.0  0.0  chr24             16827527 16827565 (25345361) + TDR1              DNA/TcMar-Tc1             1     39  (1197) 2282967  
  4230    7.8  4.0  2.4  chr24             16827568 16828221 (25344705) C TDR1              DNA/TcMar-Tc1         (571)    665       2 2282968  
 14622    4.9  0.5  0.1  chr24             16828311 16830106 (25342820) C L2-3_DRe          LINE/L2                 (0)   5068    3265 2282969  
  2433   12.1  3.1  4.4  chr24             16831290 16831747 (25341179) C hAT-N55_DR        DNA/hAT-Tip100         (67)   1854    1403 2282970  
  2806   14.2  8.5  2.0  chr24             16831750 16832352 (25340574) C hAT-N55_DR        DNA/hAT-Tip100       (1266)    655      15 2282971  
   552   16.7 15.7  4.3  chr24             16832399 16832648 (25340278) + LOOPERN3B_DR      DNA/Kolobok-T2          476    740   (309) 2282972 *
   626   14.7  0.9  0.0  chr24             16832643 16832758 (25340168) + LOOPERN4_DR       DNA/Kolobok-T2          801    917     (0) 2282973  
  1055   17.4 14.5  2.3  chr24             16832763 16833038 (25339888) C Kolobok-N15_DR    DNA/Kolobok             (0)    912     604 2282974  
  1394   20.4 18.8  0.4  chr24             16833574 16834015 (25338911) + TDR13D            DNA                       1    523   (239) 2282975  
  1842   19.0 13.9  0.3  chr24             16834028 16834565 (25338361) C TDR25             DNA/hAT-Charlie         (0)    611       1 2282976  
  1214   18.0  1.3  0.4  chr24             16834573 16834801 (25338125) + TDR13D            DNA                     531    761     (1) 2282977  
  7673    4.9  0.6  0.2  chr24             16835207 16836169 (25336757) + DIRS-18_DR        LTR/DIRS                  2    968  (5224) 2282978 *
 37935    3.1  4.6  0.6  chr24             16836165 16840926 (25332000) + DIRS-18_DR        LTR/DIRS               1242   6192     (0) 2282978  
  1842    7.3  0.0 21.4  chr24             16841650 16842069 (25330857) C L1-34_DR          LINE/L1                (10)   5798    5453 2282979  
   348    5.6  0.0  0.0  chr24             16842433 16842503 (25330423) + Gypsy-31-LTR_DR   LTR/Gypsy                57    127   (827) 2282980 *
  4509    6.5  1.1  0.5  chr24             16842444 16843075 (25329851) + Merlin-1_DR       DNA/Merlin             1570   2205  (8322) 2282981  
   267    5.3  0.0  0.0  chr24             16843042 16843079 (25329847) C EnSpm-6N1_DR      DNA/CMC-EnSpm        (8173)   1063    1026 2282982 *
   229    5.0  0.0  0.0  chr24             16843080 16843101 (25329825) + Helitron-4_DR     RC/Helitron           11887  11946 (19922) 2282983  
   204    7.9  7.9  0.0  chr24             16843102 16843117 (25329809) C hAT-N39_DR        DNA/hAT-Tip100        (312)   1282    1201 2282984  
  3411    9.0 10.4  0.5  chr24             16843214 16843772 (25329154) + Penelope-3_DR     LINE/Penelope           513   1126    (90) 2282985  
   438    6.4  2.7 29.6  chr24             16843774 16843884 (25329042) + Penelope-3B_DR    LINE/Penelope           894    981     (1) 2282986  
  1351   10.3 14.3  0.0  chr24             16844360 16844582 (25328344) + HATN8_DR          DNA/Zisupton              1    255     (0) 2282987  
   733   28.1 10.1  0.3  chr24             16844841 16845097 (25327829) + DNA-1-5_DR        DNA                     467    748     (0) 2282988  
  1414   12.7 11.3  2.1  chr24             16845523 16845788 (25327138) C Kolobok-N3_DR     DNA/Kolobok-T2?        (80)    290       1 2282989  
   569   26.2  9.3  1.3  chr24             16846123 16846412 (25326514) C Mariner-N38_DR    DNA/TcMar-Tc1          (67)    480     168 2282990  
  4107   10.5  0.7  1.2  chr24             16846418 16847015 (25325911) C HATN7_DR          DNA/hAT                 (0)    595       1 2282991  
   296   24.6  1.8  7.4  chr24             16847021 16847191 (25325735) C hAT5-N2_DR        DNA/hAT-hAT5         (1299)   1286    1125 2282992 *
   297   23.6  2.3  4.8  chr24             16847050 16847178 (25325748) + CryptonV-N4_DR    DNA/Crypton-V          4972   5097  (8396) 2282993  
   242   23.5  0.6 21.0  chr24             16847179 16847221 (25325705) C Helitron-N3_DR    RC/Helitron          (1369)   1647    1505 2282994 *
  1769    7.0 19.8  0.0  chr24             16847206 16847478 (25325448) + Helitron-2_DR     RC/Helitron           12201  12527 (14885) 2282995  
   404   27.9  3.5  5.6  chr24             16848409 16848466 (25324460) + Helitron-1_DR     RC/Helitron            4874   4927 (21373) 2282996  
  3042   14.1  5.6  0.4  chr24             16848467 16849000 (25323926) C TDR8              DNA/PIF-Harbinger       (0)   1155     594 2282997 *
  4591   11.8 22.3  1.8  chr24             16848986 16850064 (25322862) C hAT-N164B_DR      DNA/hAT-Tip100         (88)   1501     205 2282998  
   464   14.5  4.0  0.0  chr24             16850059 16850134 (25322792) C hAT-N164_DR       DNA/hAT-Tip100       (1961)     79       1 2282999 *
   208   25.6  7.0  7.0  chr24             16850228 16850370 (25322556) + Helitron-N5_DR    RC/Helitron            2043   2185  (7324) 2283000 *
  1117   16.9  1.0  2.4  chr24             16850320 16850375 (25322551) C EnSpm-N36_DR      DNA/CMC-EnSpm        (1984)   1241    1070 2283001  
  1322   11.3  0.5  0.0  chr24             16850376 16850561 (25322365) + HATN4_DR          DNA/hAT-Charlie           1    187     (5) 2283002  
  1117   16.9  1.0  2.4  chr24             16850562 16850582 (25322344) C EnSpm-N36_DR      DNA/CMC-EnSpm        (1984)   1069     999 2283001  
   252   22.3 13.4  7.5  chr24             16850652 16850996 (25321930) + Helitron-N5_DR    RC/Helitron            5707   5926  (3583) 2283003  
   217    6.9  0.0  0.0  chr24             16850995 16851023 (25321903) + MuDR-1_DR         DNA/MULE-NOF?          2021   2049  (5364) 2283004 *
   384   13.6 24.3  0.0  chr24             16851061 16851163 (25321763) + DNA11TA1_DR       DNA/CMC-EnSpm             1    128    (75) 2283005  
  7389   10.9  6.2  0.7  chr24             16851183 16852340 (25320586) + Kolobok-N2_DR     DNA/Kolobok-T2            2   1223   (148) 2283006  
   253   14.3  0.0  0.0  chr24             16852318 16852359 (25320567) + DNA11TA1_DR       DNA/CMC-EnSpm           160    201     (2) 2283007 *
   233   21.5 17.6  0.8  chr24             16853797 16853903 (25319023) + piggyBac-N5B_DR   DNA/PiggyBac?          1492   1616   (122) 2283008  
  3636   11.3  1.9  3.3  chr24             16853904 16854481 (25318445) + LOOPERN5_DR       DNA/Kolobok-T2            1    570   (667) 2283009  
  1330   12.2  3.1  2.2  chr24             16854488 16854714 (25318212) + LOOPERN5_DR       DNA/Kolobok-T2         1009   1237     (0) 2283010  
   361   26.0  0.0  0.0  chr24             16854721 16854820 (25318106) + piggyBac-N5_DR    DNA/PiggyBac?          2025   2124    (12) 2283011  
   211   19.4  0.0  0.0  chr24             16856088 16856123 (25316803) + Gypsy42-I_DR      LTR/Gypsy              3572   3607  (1368) 2283012  
   908   22.2  2.7  8.2  chr24             16856216 16856509 (25316417) + DNA2-2B_DR        DNA                       1    279   (650) 2283013  
   298   22.6  7.4 14.5  chr24             16856518 16856611 (25316315) + DNA2-2B_DR        DNA                     359    566   (363) 2283014  
   346   20.2 11.3  6.0  chr24             16856612 16856753 (25316173) + hAT-N74_DR        DNA/hAT-Ac              284    432  (1062) 2283015 *
   833    7.6  4.5  0.0  chr24             16856745 16856876 (25316050) C Kolobok-4N1_DR    DNA/Kolobok-T2        (201)   1468    1331 2283016  
  6786   11.5  5.8  2.1  chr24             16856877 16857999 (25314927) C DNA-8-3_DR        DNA/P                   (0)   1163       1 2283017  
   430    6.3  7.9  0.0  chr24             16858000 16858062 (25314864) + DNA-1-11_DR       DNA                     125    192   (532) 2283018  
  1432   11.6  4.3  0.0  chr24             16858065 16858297 (25314629) + DNA-1-11_DR       DNA                     482    724     (0) 2283019  
   519   22.0 25.0  0.4  chr24             16858302 16858493 (25314433) + DNA2-2B_DR        DNA                     669    907    (22) 2283020  
   433   17.8  0.0  0.0  chr24             16858504 16858571 (25314355) C DNA-2-29_DR       DNA                     (5)    127      60 2283021  
  1146   16.8 16.2  1.0  chr24             16858572 16858830 (25314096) + hAT-N29_DR        DNA/hAT-Tip100            2    299  (1281) 2283022 *
  3857   15.7 11.8  5.2  chr24             16858612 16859671 (25313255) + hAT-N63_DR        DNA/hAT-Ac              151   1277   (433) 2283023  
   760   14.6  0.7  6.8  chr24             16859603 16859757 (25313169) + hAT-N29_DR        DNA/hAT-Tip100         1435   1580     (0) 2283024 *
   391   15.9  0.0  0.0  chr24             16859758 16859825 (25313101) C DNA-2-29_DR       DNA                    (64)     68       1 2283025  
   560   25.4  3.1 12.9  chr24             16860668 16861014 (25311912) C Kolobok-N10_DR    DNA/Kolobok             (0)    643     328 2283026  
  2674    9.9  0.5  5.2  chr24             16861015 16861453 (25311473) + DNA8-7_DR         DNA/hAT-Ac                1    419   (165) 2283027  
   314   13.1  6.5  1.5  chr24             16861452 16861513 (25311413) + DNA8-7_DR         DNA/hAT-Ac              520    584     (0) 2283028 *
   368   28.7  0.8  2.4  chr24             16861732 16861856 (25311070) + Kolobok-N10_DR    DNA/Kolobok             346    468   (175) 2283029  
   293    7.5  0.0  0.0  chr24             16861932 16861971 (25310955) C Kolobok-N10_DR    DNA/Kolobok           (596)     47       8 2283026  
   201   24.1  0.0  0.0  chr24             16861972 16861987 (25310939) C DNA2-16_DR        DNA                  (7959)  10090   10035 2283030  
   583   21.4  9.0  1.8  chr24             16863793 16864058 (25308868) C TDR16             DNA/Merlin              (0)    313      29 2283031  
   312   23.4  8.7  3.3  chr24             16864248 16864362 (25308564) C DNA-X-8_DR        DNA                   (157)    755     635 2283032  
   545   21.6 16.2  5.4  chr24             16864434 16864668 (25308258) C DNA-X-8_DR        DNA                   (512)    400     142 2283032  
   587    6.1  1.2  0.0  chr24             16865970 16866051 (25306875) C TDR7              DNA                     (0)    541     459 2283033  
   328   12.2  0.0  0.0  chr24             16866076 16866124 (25306802) C HATN2_DR          DNA/hAT                (67)   1152    1104 2283034  
   272   23.3  0.0  0.0  chr24             16866124 16866183 (25306743) + EnSpm-N13_DR      DNA/CMC-EnSpm         10671  10730 (11419) 2283035 *
   625   18.8  3.6 18.8  chr24             16866173 16866453 (25306473) C EnSpm-N3B_DR      DNA/CMC-EnSpm         (745)   2989    2745 2283036 *
  2401    0.4  0.0  0.0  chr24             16866203 16866467 (25306459) C L2-1_DR           LINE/L2                 (0)   4985    4721 2283037  
  2423   17.3 14.8  3.3  chr24             16866566 16867247 (25305679) C HATN2_DR          DNA/hAT               (323)    896     139 2283034  
  1277   17.4  1.2  1.6  chr24             16867212 16867462 (25305464) C MuDR-2_DR         DNA/MULE-MuDR        (3648)  20285   20036 2283038 *
  2294    8.6  2.0  9.5  chr24             16867249 16867645 (25305281) + hAT-N137_DR       DNA/hAT-Ac             2337   2706   (865) 2283039  
  1357   14.9  5.5  8.9  chr24             16867334 16867645 (25305281) C CryptonV-N2_DR    DNA/Crypton-V         (747)  15891   15368 2283040 *
   762   10.0  6.1  0.7  chr24             16867646 16867776 (25305150) C HATN2_DR          DNA/hAT              (1069)    150      13 2283041 *
  1933    7.0 13.4  7.2  chr24             16867775 16868221 (25304705) C TDR7              DNA                    (68)    473       1 2283042  
  1357   14.9  5.5  8.9  chr24             16867777 16867812 (25305114) C CryptonV-N2_DR    DNA/Crypton-V         (747)  15367   15305 2283040 *
   251   23.4  0.0  0.0  chr24             16868395 16868441 (25304485) C hAT-N112_DR       DNA/hAT-Ac              (0)   1203    1157 2283043  
  3516   15.6 14.1  4.8  chr24             16869357 16870341 (25302585) + DNA-5-4_DR        DNA                       1   1072     (0) 2283044  
  1238   26.7  8.5  4.2  chr24             16871187 16871787 (25301139) C CR1-12_DR         LINE/L2                 (5)   1735    1110 2283045  
   470   11.7  0.0  6.5  chr24             16871790 16871871 (25301055) C DNA-6-N1_DR       DNA                     (0)    708     632 2283046  
   296   13.7  0.0  0.0  chr24             16871871 16871921 (25301005) C DNA-6-N1_DR       DNA                   (276)    432     382 2283046 *
  2061   10.2 39.7  0.6  chr24             16871952 16872417 (25300509) + HarbingerN1_DR    DNA/PIF-Harbinger         4    650     (0) 2283047  
   879   14.5  1.9  1.2  chr24             16872418 16872576 (25300350) C DNA-6-N1_DR       DNA                   (393)    315     156 2283046  
   520   23.5  2.9  4.8  chr24             16872572 16872741 (25300185) C CR1-12_DR         LINE/L2               (700)   1040     874 2283045 *
   235   17.7  0.0  2.0  chr24             16872874 16872925 (25300001) + ASAT_CY           Satellite               135    185    (77) 2283048  
   279   13.4  0.0 11.3  chr24             16873095 16873153 (25299773) + Crypton-N1_DR     DNA/Crypton-A           418    470    (14) 2283049  
  8587    8.2  3.6  0.1  chr24             16875037 16876207 (25296719) + TC1DR3            DNA/TcMar-Tc1            13   1224     (1) 2283050  
   246   28.7  2.3  1.1  chr24             16876292 16876379 (25296547) C DNA8-10_DR        DNA/hAT-Ac           (1807)   2211    2123 2283051 *
   661   23.5  8.5  2.8  chr24             16876311 16876546 (25296380) C HE1_DR1           SINE/tRNA-V-RTE        (20)    382     134 2283052 *
  5067    6.1  0.3  0.3  chr24             16876524 16877177 (25295749) C HarbingerN2_DR    DNA/PIF-Harbinger      (23)    780       1 2283053  
   478   21.6  0.0 28.9  chr24             16877180 16877491 (25295435) + Kolobok-N12_DR    DNA/Kolobok-T2          607    848     (0) 2283054  
   298   30.9  0.0  4.7  chr24             16878465 16878576 (25294350) C Helitron-N5_DR    RC/Helitron           (811)   8698    8592 2283055  
   288   11.8  9.8  3.1  chr24             16879567 16879627 (25293299) + hAT-N126B_DR      DNA/hAT-Ac                6     70   (530) 2283056  
  2301   11.1 15.2  6.1  chr24             16879629 16880247 (25292679) + hAT-N177B_DR      DNA/hAT-Tip100            2    964     (0) 2283057  
   664   20.4  8.5  0.8  chr24             16880249 16880471 (25292455) + hAT-N126B_DR      DNA/hAT-Ac               67    306   (294) 2283058  
   346   25.9  7.1  0.0  chr24             16880517 16880628 (25292298) C Harbinger-N19_DR  DNA/PIF-Harbinger       (1)    622     503 2283059  
   321   14.5  2.7  5.6  chr24             16880657 16880729 (25292197) C Harbinger-N19_DR  DNA/PIF-Harbinger     (552)     71       1 2283059  
  1319   20.9  9.0  1.0  chr24             16881660 16881675 (25291251) + EnSpm-6N1_DR      DNA/CMC-EnSpm          6061   6174  (3062) 2283060  
  1548   15.2  9.4  1.2  chr24             16881676 16881982 (25290944) + SINE2-4_DR        SINE/tRNA-V-RTE          40    371     (0) 2283061  
  1319   20.9  9.0  1.0  chr24             16881983 16882016 (25290910) + EnSpm-6N1_DR      DNA/CMC-EnSpm          6175   6445  (2791) 2283060  
   257   15.6  0.0  0.0  chr24             16882652 16882696 (25290230) + Mariner-6_DR      DNA/TcMar-Tc1             1     45  (1584) 2283062  
   251   20.7  8.0  1.1  chr24             16882697 16882734 (25290192) + RTE-2_DR          LINE/RTE-BovB          2273   2361   (747) 2283063 *
   254   25.6  5.7  4.3  chr24             16882734 16882892 (25290034) + Helitron-4_DR     RC/Helitron           14203  14363 (17505) 2283064 *
   474   25.2 13.5  2.1  chr24             16882788 16883002 (25289924) C hAT-N21B_DR       DNA/hAT-Ac            (355)    946     708 2283065  
   338   22.5  0.0  0.0  chr24             16882932 16883011 (25289915) + Helitron-N3_DR    RC/Helitron            2006   2085   (931) 2283066 *
   206   21.8  0.0  7.2  chr24             16883300 16883328 (25289598) + Rex1-31_DRe       LINE/Rex-Babar         3031   3113   (420) 2283067  
   226   20.0  3.3  0.0  chr24             16883329 16883348 (25289578) C Polinton-4_DR     DNA/Maverick         (2317)  17970   17909 2283068  
   230   10.0  0.0  0.0  chr24             16883349 16883388 (25289538) + EnSpm-N34_DR      DNA/CMC-EnSpm           368    407   (683) 2283069  
  1247   14.0  3.9  5.1  chr24             16883880 16884135 (25288791) + hAT-N21B_DR       DNA/hAT-Ac              710    962   (339) 2283070  
  2499   15.9 11.6  2.2  chr24             16884136 16884636 (25288290) C Harbinger-8N2_DR  DNA/PIF-Harbinger       (0)    548       2 2283071  
   224   17.4  2.2  0.0  chr24             16884637 16884671 (25288255) C ENSPM-6_DR        DNA/CMC-EnSpm       (17998)  14618   14583 2283072 *
   578   20.1  2.5  1.8  chr24             16884631 16884792 (25288134) + Helitron-N3_DR    RC/Helitron            1784   1946  (1070) 2283073  
   543   14.7 28.8  1.7  chr24             16884793 16884866 (25288060) C hAT-N164_DR       DNA/hAT-Tip100        (911)   1129     831 2283074  
   238   19.0  0.0 10.9  chr24             16884820 16884833 (25288093) + EnSpm-N48B_DR     DNA/CMC-EnSpm          1821   1848  (5111) 2283075 *
   257   12.2  0.0  2.4  chr24             16884834 16884872 (25288054) C hAT-N21B_DR       DNA/hAT-Ac            (557)    744     707 2283065  
   350   18.7  8.7  1.0  chr24             16884873 16884964 (25287962) + DNA6-9_DR         DNA/hAT-hAT5              1     99   (595) 2283076  
   238   19.0  0.0 10.9  chr24             16884876 16884890 (25288036) + EnSpm-N48B_DR     DNA/CMC-EnSpm          1849   1884  (5075) 2283075 *
   278   19.9  9.2  4.4  chr24             16885092 16885222 (25287704) + Sola2-N2_DR       DNA/Sola-2             2524   2660  (1373) 2283077  
   215   14.6 14.6  0.0  chr24             16885204 16885251 (25287675) C hAT5-N2_DR        DNA/hAT-hAT5          (979)   1606    1552 2283078 *
   280   21.6  3.8  2.8  chr24             16885212 16885227 (25287699) C Helitron-N3_DR    RC/Helitron           (933)   2083    2067 2283079  
  2520    6.2  3.1  7.5  chr24             16885228 16885642 (25287284) + Mariner-N38_DR    DNA/TcMar-Tc1             2    399   (148) 2283080  
  2039   12.3  6.2  9.1  chr24             16885643 16885690 (25287236) + hAT5-N2_DR        DNA/hAT-hAT5           1141   1591   (994) 2283081  
   339    0.0  0.0  0.0  chr24             16886599 16886636 (25286290) + L2-3_DRe          LINE/L2                5025   5062     (6) 2283082 *
   395   11.9 10.1  0.0  chr24             16886620 16886728 (25286198) C CryptonV-N5_DR    DNA/Crypton-V       (15974)   8563    8444 2283083 *
   452    6.3  0.0  5.1  chr24             16886647 16886729 (25286197) + hAT-N31_DR        DNA/hAT-Ac              110    188  (1274) 2283084  
   232   27.3  0.0  5.3  chr24             16886653 16886772 (25286154) C IS3EU-4_DR        DNA/IS3EU             (836)  14193   14080 2283085 *
   423    5.1  2.5  0.0  chr24             16886671 16886728 (25286198) + ZFERV-2-I_DR      LTR/ERV1                826    885  (9679) 2283086  
 10004    6.0  3.3  3.1  chr24             16886729 16888159 (25284767) C hAT-N35_DR        DNA/hAT-Ac              (0)   1433       1 2283087  
   376   11.8  0.8 10.7  chr24             16886750 16886793 (25286133) C EnSpm-16_DR       DNA/CMC-EnSpm        (9127)    657     546 2283088 *
   282   20.2  0.0  1.4  chr24             16888138 16888226 (25284700) C Zisupton-7_DR     DNA/Zisupton         (5536)  11546   11418 2283089 *
   320   16.5  7.2  0.3  chr24             16888148 16888159 (25284767) + Zisupton-7_DR     DNA/Zisupton            939    965 (16117) 2283090  
   416    9.6  0.0  0.0  chr24             16888160 16888232 (25284694) + Polinton-1_DR     DNA/Maverick          17112  17184  (1301) 2283091  
   348   22.2  0.0  0.0  chr24             16888162 16888242 (25284684) + Gypsy-31-LTR_DR   LTR/Gypsy                93    173   (781) 2283092 *
   265   23.2  3.9  2.9  chr24             16888174 16888275 (25284651) + Merlin-1_DR       DNA/Merlin             7483   7585  (2942) 2283093 *
   320   16.5  7.2  0.3  chr24             16888233 16888251 (25284675) + Zisupton-7_DR     DNA/Zisupton            966   1015 (16067) 2283090  
   284   25.7  2.9  1.9  chr24             16888243 16888264 (25284662) C hAT-N180_DR       DNA/hAT?              (279)    872     769 2283094 *
   760   10.6  1.5  3.0  chr24             16888263 16888398 (25284528) C hAT-N198_DR       DNA/hAT-Charlie        (69)   1330    1197 2283095  
   223   25.9  2.4  5.7  chr24             16888265 16888288 (25284638) + Helitron-4_DR     RC/Helitron           13434  13556 (18312) 2283096 *
   255   12.2  2.0  0.0  chr24             16888358 16888406 (25284520) C Mariner-N38_DR    DNA/TcMar-Tc1           (5)    542     493 2283097  
  3580    6.0  2.4  1.6  chr24             16888409 16888901 (25284025) C hAT-N21B_DR       DNA/hAT-Ac            (804)    497       1 2283098  
   905   15.2 10.1  6.2  chr24             16890346 16890388 (25282538) + DNA6-1B_DR        DNA/hAT-hAT5            125    348   (486) 2283099  
   972   17.3  0.6  0.0  chr24             16890389 16890561 (25282365) C Harbinger-N10_DR  DNA/PIF-Harbinger      (18)    310     137 2283100  
  1136   16.8  6.5  0.4  chr24             16890565 16890779 (25282147) C Harbinger-N10_DR  DNA/PIF-Harbinger       (1)    327     100 2283101  
   536   16.5  0.0 10.0  chr24             16890779 16890899 (25282027) C piggyBac-N9_DR    DNA/PiggyBac          (502)    689     580 2283102 *
   493   16.3  6.9  6.1  chr24             16890786 16890916 (25282010) + DNA2-14_DR        DNA                    2747   2878  (4744) 2283103 *
  1100   16.7 13.5  3.5  chr24             16890816 16891126 (25281800) C CryptonV-N5_DR    DNA/Crypton-V       (13442)  11095   10755 2283104  
   664   11.7  0.0  1.9  chr24             16891123 16891227 (25281699) C Merlin-1_DR       DNA/Merlin           (6406)   4121    4019 2283105 *
   750   16.4 18.2  2.3  chr24             16891139 16891325 (25281601) C DNA2-16_DR        DNA                  (9809)   8242    8027 2283106  
   570   16.9  2.4  2.4  chr24             16891228 16891354 (25281572) C EnSpm-N17_DR      DNA/TcMar            (2089)   3104    2978 2283107 *
   622   17.8  2.2  1.4  chr24             16891228 16891257 (25281669) C EnSpm-N10_DR      DNA/CMC-EnSpm        (5546)   3760    3625 2283108  
   822   22.8  5.0  3.9  chr24             16891311 16891805 (25281121) C DNA9-4_DR         DNA                   (110)    309       1 2283109  
   537   21.1  0.9  0.9  chr24             16891806 16891914 (25281012) + DNA6-1B_DR        DNA/hAT-hAT5            380    488   (348) 2283110  
   279   21.6  1.4  0.0  chr24             16891912 16891985 (25280941) + Merlin-2_DR       DNA/Merlin             7325   7399  (6522) 2283111 *
   239   23.8  1.9  3.9  chr24             16891986 16892008 (25280918) C TE-X-13_DR        Unknown              (1225)   1177    1098 2283112 *
  1046   13.7  8.2  0.0  chr24             16892007 16892188 (25280738) C TDR19C            DNA/hAT-Charlie         (1)    395     199 2283113  
   391   27.7 11.7  3.9  chr24             16892189 16892214 (25280712) + DNA-6-N5B_DR      DNA                    1769   1963  (1560) 2283114  
  2249   12.8  0.6  2.8  chr24             16892359 16892721 (25280205) + SINE2-4_DR        SINE/tRNA-V-RTE           6    360    (11) 2283115  
  1973   17.1  0.7  5.4  chr24             16892378 16892785 (25280141) C Merlin-1_DR       DNA/Merlin           (5845)   4682    4293 2283116 *
   309   17.1  5.3  0.0  chr24             16892732 16892807 (25280119) + IS3EU-4_DR        DNA/IS3EU             14109  14188   (841) 2283117 *
   206    3.2  0.0  3.2  chr24             16892821 16892852 (25280074) + TE-X-1B_DR        DNA                     772    802   (607) 2283118  
   467    7.2  5.6  2.7  chr24             16892882 16892952 (25279974) + DNA-X-4_DR        DNA                     498    570   (675) 2283119 *
  4580   12.3  2.5 15.6  chr24             16892922 16894108 (25278818) + TE-X-1_DR         DNA                     500   1478     (0) 2283120  
  2312   10.3 20.7  6.8  chr24             16895319 16895879 (25277047) + hAT-N25B_DR       DNA/hAT-Ac               87    720     (0) 2283121  
   530   23.9  7.9  7.5  chr24             16896073 16896352 (25276574) C ANGEL             DNA/Kolobok            (21)    288       8 2283122  
   233   14.0 16.8  3.7  chr24             16896250 16896318 (25276608) C EnSpm-N44_DR      DNA/CMC-EnSpm        (1298)   7354    7226 2283123 *
   233   13.3  0.0  0.0  chr24             16896319 16896363 (25276563) + Kolobok-N10_DR    DNA/Kolobok             599    643     (0) 2283124  
   606   20.6  3.4  9.9  chr24             16897036 16897272 (25275654) + LINEX-2_DR        Retroposon              322    544     (0) 2283125  
   231   10.3 12.8  0.0  chr24             16897693 16897731 (25275195) C EnSpm-17_DR       DNA/CMC-EnSpm        (6527)   2749    2706 2283126  
   215   15.8  5.1  3.3  chr24             16897732 16897750 (25275176) + DNA6-1_DR         DNA/hAT-hAT5            679    737   (412) 2283127  
  1470   18.1 14.7  4.6  chr24             16898516 16898909 (25274017) C Kolobok-N1_DR     DNA/Kolobok-T2?        (52)    747     316 2283128  
   576   15.3  0.7  0.7  chr24             16898886 16899023 (25273903) + Helitron-N3B_DR   RC/Helitron            2354   2491  (4113) 2283129 *
   492    9.3  2.8  0.0  chr24             16898932 16899038 (25273888) C DNA9-6_DR         DNA                   (363)   7521    7412 2283130 *
   337   19.5  0.0  0.8  chr24             16898944 16899062 (25273864) + P-1_DR            DNA/P                  7529   7646  (2322) 2283131 *
   301   19.6  2.7  4.1  chr24             16899048 16899074 (25273852) + Penelope-1_DR     LINE/Penelope            72    216  (4230) 2283132 *
   334   16.2 22.9  0.0  chr24             16899064 16899168 (25273758) C Kolobok-N1_DR     DNA/Kolobok-T2?       (668)    131       3 2283128  
   317   16.0  3.5  6.7  chr24             16899598 16899623 (25273303) C Zisupton-7_DR     DNA/Zisupton         (4528)  12554   12436 2283133  
   657    7.6  3.6  5.9  chr24             16899624 16899762 (25273164) + hAT-N145_DR       DNA/hAT-Ac             1270   1405   (186) 2283134  
   459   10.3  1.6  0.0  chr24             16899659 16899784 (25273142) + EnSpm-N13_DR      DNA/CMC-EnSpm         17585  17712  (4437) 2283135 *
   733    2.1  0.0  0.0  chr24             16899673 16899768 (25273158) C Mariner-N5C_DR    DNA/TcMar            (6418)   1503    1408 2283136  
   518    5.0  0.8  4.9  chr24             16899677 16899803 (25273123) C CryptonV-3_DR     DNA/Crypton-V       (22947)    506     385 2283137 *
   500   13.4  1.3  4.6  chr24             16899769 16899828 (25273098) C ZFERV-2-I_DR      LTR/ERV1             (9710)    854     704 2283138 *
   317   16.0  3.5  6.7  chr24             16899785 16899798 (25273128) C Zisupton-7_DR     DNA/Zisupton         (4528)  12435   12360 2283133 *
   281   19.2 21.6  1.4  chr24             16900488 16900603 (25272323) + DNA-3-5_DR        DNA/PIF-Harbinger         1    139   (935) 2283139 *
  2146   19.1 14.0  0.1  chr24             16900593 16901058 (25271868) C L2-3_DRe          LINE/L2              (1094)   3974    3456 2283140  
   830   11.5  1.5  0.0  chr24             16901082 16901211 (25271715) + DNA-2-29_DR       DNA                       1    132     (0) 2283141  
   570   18.5  0.0  0.9  chr24             16901332 16901342 (25271584) C DNA6-1_DR         DNA/hAT-hAT5          (290)    859     850 2283142  
   908   16.6  3.3  6.0  chr24             16901343 16901774 (25271152) C hAT-N129_DR       DNA/hAT-Ac              (0)    764       1 2283143  
   310   22.7  1.5  0.0  chr24             16901784 16901849 (25271077) C L2-3_DRe          LINE/L2              (1900)   3168    3102 2283140  
   865   13.8  0.0  3.4  chr24             16901906 16902066 (25270860) C hAT-N171_DR       DNA/hAT-hAT5            (1)    761     627 2283144  
   832   15.9  0.0  1.4  chr24             16902047 16902193 (25270733) C Merlin-1_DR       DNA/Merlin           (6406)   4121    3977 2283145 *
  2443   10.8  0.8  0.8  chr24             16902064 16902427 (25270499) C hAT-N137_DR       DNA/hAT-Ac            (871)   2700    2337 2283146  
  1674   15.4 19.8  3.5  chr24             16902429 16902939 (25269987) C hAT-N171_DR       DNA/hAT-hAT5          (171)    591       1 2283144  
   432   21.4 11.5 10.3  chr24             16902940 16903121 (25269805) + DNA-3-5_DR        DNA/PIF-Harbinger       882   1065     (9) 2283147  
   250   12.8  8.5  0.0  chr24             16906043 16906089 (25266837) C DNA-4-4_DR        DNA/Zator               (2)    678     628 2283148  
   708   15.4  6.0 13.1  chr24             16906831 16906880 (25266046) + Helitron-4_DR     RC/Helitron           13472  13504 (18364) 2283149  
  3324    8.5  2.3  4.6  chr24             16906881 16907435 (25265491) + Mariner-N38_DR    DNA/TcMar-Tc1             1    543     (4) 2283150  
   229   11.8  7.8  0.0  chr24             16907400 16907450 (25265476) C Helitron-N3B_DR   RC/Helitron          (1423)   5181    5127 2283151 *
   302   10.3  0.0  0.0  chr24             16908082 16908120 (25264806) + Merlin-1_DR       DNA/Merlin             9046   9084  (1443) 2283152  
   985   19.8  1.7  6.6  chr24             16908130 16908149 (25264777) + Merlin-1_DR       DNA/Merlin             9155   9308  (1219) 2283153  
  1079   18.5  2.4  4.4  chr24             16908150 16908403 (25264523) + DNA-AT-1_DR       DNA                     121    369    (23) 2283154  
   985   19.8  1.7  6.6  chr24             16908404 16908416 (25264510) + Merlin-1_DR       DNA/Merlin             9309   9428  (1099) 2283153  
  4025    7.8  2.8  0.0  chr24             16909218 16909757 (25263169) + Harbinger-8N1_DR  DNA/PIF-Harbinger         1    555     (0) 2283155  
   230   15.6  1.5  1.5  chr24             16909806 16909870 (25263056) C hAT-N178_DR       DNA/hAT-Ac           (1515)    192     128 2283156  
   205   27.8 11.3  2.9  chr24             16910314 16910395 (25262531) C Mariner-N31_DR    DNA/TcMar-Tc1          (18)    522     285 2283157  
   216   24.6  5.8  5.8  chr24             16910396 16910533 (25262393) + DNA9-5_DR         DNA                    4202   4339   (588) 2283158 *
   416   19.4  1.9  0.9  chr24             16910432 16910535 (25262391) + ASAT_CY           Satellite                34    138   (124) 2283159  
  1653   16.0 19.9  0.6  chr24             16910616 16911062 (25261864) + DNA-5-3_DR        DNA/hAT-hAT5              1    533     (0) 2283160  
  1350   16.3 16.2  0.5  chr24             16911133 16911452 (25261474) C Kolobok-N3_DR     DNA/Kolobok-T2?         (0)    370       1 2283161  
  5869    7.8 24.5  0.1  chr24             16913486 16914461 (25258465) C TC1DR3            DNA/TcMar-Tc1          (11)   1214       1 2283162  
  3183    6.7  0.2  0.2  chr24             16916014 16916420 (25256506) C DNA-2-2_DR        DNA                     (0)    407       1 2283163  
  1396   11.2  9.5  0.0  chr24             16917830 16918061 (25254865) + MuDR-3_DR         DNA/MULE-MuDR            17    270  (6702) 2283164  
   592   13.6  0.0  0.0  chr24             16918062 16918149 (25254777) + DNA-8-19_DR       DNA/hAT-Tip100            1     88  (1559) 2283165  
  1496    7.3 15.4 13.2  chr24             16918155 16918549 (25254377) + DNA-8-19_DR       DNA/hAT-Tip100          409    811   (836) 2283166  
  2077    8.4  4.2  4.2  chr24             16918590 16918949 (25253977) + Gypsy49-LTR_DR    LTR/Gypsy                 1    360     (0) 2283167  
  4121    8.1  2.5  0.8  chr24             16919022 16919628 (25253298) + DNA-8-19_DR       DNA/hAT-Tip100          854   1470   (177) 2283168  
   256   25.4  6.0  4.2  chr24             16919631 16919782 (25253144) + Gypsy69-I_DR      LTR/Gypsy              2183   2413  (1953) 2283169  
   290   20.0  1.4  2.8  chr24             16919827 16919842 (25253084) + EnSpm-N10_DR      DNA/CMC-EnSpm          5989   6003  (3305) 2283170  
  1747    1.0  0.0  0.0  chr24             16919843 16920035 (25252891) C TDR3              DNA/hAT-Charlie         (0)    193       1 2283171  
   209   29.3  1.3  1.3  chr24             16919968 16920043 (25252883) + DNA6-10_DR        DNA                    2745   2820  (3886) 2283172 *
   617   28.0  3.8  1.9  chr24             16919993 16920275 (25252651) + Gypsy69-I_DR      LTR/Gypsy              2418   2651  (1685) 2283169  
   234   23.3  4.7  0.0  chr24             16920285 16920370 (25252556) + Gypsy69-I_DR      LTR/Gypsy              3195   3284  (1052) 2283169  
 10775    2.5  4.9  0.4  chr24             16920375 16921690 (25251236) C LOOPERN2_DR       DNA/Kolobok-T2          (0)   1375       1 2283173  
  1470   31.1  0.2  0.0  chr24             16921704 16922173 (25250753) + Gypsy69-I_DR      LTR/Gypsy              3224   3694   (551) 2283169  
  1205    6.8  1.8  0.0  chr24             16922293 16922455 (25250471) C hAT-N4C_DR        DNA/hAT-Charlie        (29)    166       1 2283174  
   247   25.4  0.0  6.3  chr24             16922386 16922398 (25250528) + EnSpm-N36B_DR     DNA/CMC-EnSpm          2325   2399  (1013) 2283175 *
   249   25.4  0.0  0.0  chr24             16922399 16922465 (25250461) C CryptonV-N5_DR    DNA/Crypton-V       (21468)   3069    3003 2283176 *
   926   22.5 15.1  2.9  chr24             16922460 16923069 (25249857) C SAT-12_DR         Satellite             (450)    859     149 2283177 *
  3336   11.2  2.1  0.6  chr24             16923067 16923595 (25249331) C BEL33-LTR_DR      LTR/Pao                 (0)    580      44 2283178  
  9493    9.0  2.8  0.8  chr24             16923613 16926046 (25246880) C BEL33-I_DR        LTR/Pao                 (0)   6043    3317 2283178  
  5489   11.2  2.4  0.2  chr24             16926039 16926843 (25246083) C Gypsy-27-I_DR     LTR/Gypsy            (2983)   2194    1373 2283179 *
   915   11.3  2.1  0.0  chr24             16926845 16926986 (25245940) C Gypsy-27-I_DR     LTR/Gypsy            (3998)   1179    1035 2283179  
   317   25.3  0.0  0.0  chr24             16926987 16927065 (25245861) + L2-2_DRe          LINE/L2                 258    336  (3902) 2283180  
  2613   29.0  1.7  3.9  chr24             16927078 16927971 (25244955) + L1-56_DR          LINE/L1                  34    908  (4074) 2283181  
  9197    6.0 14.4  0.8  chr24             16928116 16929473 (25243453) + LOOPER-N5B_DR     DNA/Kolobok-T2            1   1540     (0) 2283182  
  3460   26.8  1.1  1.8  chr24             16930099 16931058 (25241868) + L1-60_DR          LINE/L1                1677   2630  (3047) 2283183  
  7275    5.0  2.4  2.1  chr24             16931059 16932036 (25240890) C LOOPERN1_DR       DNA/PiggyBac?           (0)   1234     255 2283184  
 25427    2.7  2.0  0.4  chr24             16932037 16935657 (25237269) C ERV2_DR-I         LTR/ERV1                (0)   3091       1 2283185  
  4836    3.6  0.7  0.9  chr24             16935658 16936279 (25236647) C ERV2_DR-LTR       LTR/ERV1                (0)    586       1 2283185  
  2244    2.3  0.0  0.4  chr24             16936280 16936505 (25236421) C LOOPERN1_DR       DNA/PiggyBac?        (1009)    225       1 2283184  
  3361    4.8  0.9  1.4  chr24             16936506 16936950 (25235976) + L1-120_DR         LINE/L1                 404    846  (2650) 2283186  
 11252    2.4  2.4  1.5  chr24             16936953 16938316 (25234610) + LOOPERN2_DR       DNA/Kolobok-T2            1   1375     (0) 2283187  
  3631    6.2  2.0  2.2  chr24             16938318 16938825 (25234101) + L1-120_DR         LINE/L1                 846   1352  (2144) 2283186  
  2843    6.1  3.1  3.3  chr24             16938821 16939212 (25233714) + L1-120_DR         LINE/L1                2150   2540   (956) 2283186 *
   389   17.9  3.5  1.1  chr24             16939213 16939297 (25233629) + hAT-N21B_DR       DNA/hAT-Ac                1     87  (1214) 2283188  
   512   20.1  0.8  6.3  chr24             16939300 16939321 (25233605) + hAT-5_DR          DNA/hAT-Charlie         206    274  (2222) 2283189  
   535   15.5  1.2  0.0  chr24             16939322 16939405 (25233521) + Harbinger-N13_DR  DNA/PIF-Harbinger       114    198   (126) 2283190  
  7298    2.6  6.5  0.1  chr24             16939406 16940313 (25232613) + EnSpm-N36B_DR     DNA/CMC-EnSpm             1    966  (2450) 2283191  
   512   20.1  0.8  6.3  chr24             16939406 16939416 (25233510) + hAT-5_DR          DNA/hAT-Charlie         275    316  (2180) 2283189 *
   255   22.4 16.1  3.9  chr24             16940249 16940312 (25232614) + HATN4_DR          DNA/hAT-Charlie          50    124    (68) 2283192  
  2499    4.3 20.3  1.1  chr24             16940313 16940692 (25232234) C DNA-1-8_DR        DNA                     (0)   1561    1110 2283193  
  2570   10.8 10.5  4.4  chr24             16940693 16941187 (25231739) C Gypsy101-LTR_DR   LTR/Gypsy               (0)    524       1 2283194  
 27535   14.9  0.1  0.0  chr24             16941191 16945486 (25227440) C Gypsy101-I_DR     LTR/Gypsy               (8)   4297       1 2283194  
  3163   12.2  1.5  0.8  chr24             16945487 16946006 (25226920) C Gypsy101-LTR_DR   LTR/Gypsy               (0)    524       1 2283194  
  7582    4.7  6.4  0.6  chr24             16946013 16947055 (25225871) C DNA-1-8_DR        DNA                   (457)   1104       2 2283193  
 19351    2.6  1.1  2.0  chr24             16947058 16949536 (25223390) + EnSpm-N36B_DR     DNA/CMC-EnSpm           966   3416     (0) 2283195  
   327   25.5  5.1  5.1  chr24             16949557 16949713 (25223213) + CryptonV-1_DR     DNA/Crypton-V          6659   6815 (11058) 2283196 *
   759   21.2  7.4  0.7  chr24             16949607 16949891 (25223035) + Merlin-N5_DR      DNA/Merlin              761   1064  (3241) 2283197  
   451   15.0 15.0  4.8  chr24             16949918 16950050 (25222876) + SINE2-2_DR        SINE/tRNA-Core-RTE        5    150   (179) 2283198  
  2512   22.1  7.8 15.1  chr24             16950085 16953455 (25219471) C SAT-12_DR         Satellite              (99)   4422    1074 2283199  
  2019   11.2  2.8  0.0  chr24             16953456 16953777 (25219149) C Gypsy46-LTR_DR    LTR/Gypsy               (0)    331       1 2283200  
  2512   22.1  7.8 15.1  chr24             16953778 16954856 (25218070) C SAT-12_DR         Satellite              (99)   1073       1 2283199  
   525   11.7  0.0  0.0  chr24             16954863 16954939 (25217987) C DNA-8-3_DR        DNA/P                   (0)   1163    1087 2283201  
  3028    6.5  9.1  0.0  chr24             16954959 16955376 (25217550) C hAT-N54_DR        DNA/hAT-Ac           (1233)    456       1 2283202  
  2444   14.5  5.0  0.4  chr24             16955377 16955817 (25217109) C DNA-8-3_DR        DNA/P                 (702)    461       1 2283203  
   293   20.7  0.8  5.5  chr24             16955818 16955949 (25216977) C ENSPM-6_DR        DNA/CMC-EnSpm         (820)  31796   31671 2283204 *
   469   17.7  7.3  1.9  chr24             16955833 16955982 (25216944) C Polinton-1_DR     DNA/Maverick          (759)  17726   17569 2283205  
  6298    8.6  3.3  0.4  chr24             16955987 16956887 (25216039) + DNA6-8B_DR        DNA                       1    927  (1745) 2283206  
   264    9.2  7.0  5.2  chr24             16956922 16956978 (25215948) C hAT-N132_DR       DNA/hAT-Tip100         (33)   1260    1203 2283207 *
   275    9.0  6.0  0.0  chr24             16956937 16957003 (25215923) C EnSpm-N13_DR      DNA/CMC-EnSpm        (3079)  19070   19000 2283208  
   228   10.6  9.3  1.1  chr24             16956947 16956960 (25215966) C hAT-N177B_DR      DNA/hAT-Tip100        (479)    485     396 2283209 *
   242    9.0  0.0  3.0  chr24             16956961 16957029 (25215897) + EnSpm-N44_DR      DNA/CMC-EnSpm          6886   6952  (1700) 2283210 *
   250    5.0  0.0  0.0  chr24             16956963 16957022 (25215904) + Mariner-N5C_DR    DNA/TcMar              1469   1528  (6393) 2283211 *
  6320    8.1 10.9  2.1  chr24             16957010 16958022 (25214904) C hAT-N132_DR       DNA/hAT-Tip100        (193)   1100       1 2283207  
   236    7.5  2.6 14.3  chr24             16957023 16957040 (25215886) C EnSpm-N31_DR      DNA/CMC-EnSpm?        (405)    684     615 2283212 *
  3694    8.9  5.7  0.3  chr24             16958021 16958560 (25214366) + hAT-N153_DR       DNA/hAT-Ac             1510   2078     (0) 2283213  
   335   11.6  0.4  0.0  chr24             16958561 16958617 (25214309) C MuDR-3_DR         DNA/MULE-MuDR        (6126)    846     797 2283214  
  2610   16.2 10.2  2.3  chr24             16958618 16959222 (25213704) + Gypsy-199_DR-LTR  LTR/Gypsy                 1    652     (0) 2283215  
  4264   14.4  3.4 19.7  chr24             16959223 16960544 (25212382) C MuDR-3_DR         DNA/MULE-MuDR        (5810)   1162       1 2283214  
   204   24.7 10.3  2.1  chr24             16960639 16960650 (25212276) + tRNA-2_DRe        Satellite              1530   1622   (127) 2283216  
   634    2.7  0.0  0.0  chr24             16960651 16960724 (25212202) C tRNA-Thr-ACY      tRNA                    (3)     74       1 2283217  
   569   18.3  1.7  0.0  chr24             16961551 16961670 (25211256) + EnSpm-3N1_DR      DNA/CMC-EnSpm            62    183     (0) 2283218  
   397   12.2  2.3  4.8  chr24             16962302 16962387 (25210539) + Helitron-N3B_DR   RC/Helitron            5114   5197  (1407) 2283219  
   263   22.9 23.7  0.0  chr24             16962306 16962328 (25210598) C Kolobok-4_DR      DNA/Kolobok-T2       (3111)   3520    3378 2283220 *
   348   19.6  4.3  0.0  chr24             16962329 16962420 (25210506) + CryptonV-3_DR     DNA/Crypton-V           938   1033 (22420) 2283221  
   572   21.1  7.3 15.3  chr24             16962422 16962751 (25210175) C Merlin-1_DR       DNA/Merlin           (8672)   1855    1549 2283222 *
   652   16.8  0.0 17.2  chr24             16962494 16962766 (25210160) + Helitron-N2_DR    RC/Helitron            1340   1572   (891) 2283223  
   423   10.2  0.8  6.7  chr24             16962676 16962801 (25210125) C hAT-N70_DR        DNA/hAT?              (703)    622     504 2283224 *
   579    8.9  2.2  1.1  chr24             16962749 16962839 (25210087) + LOOPERN4_DR       DNA/Kolobok-T2          338    429   (488) 2283225  
  1315    6.3 11.1  0.9  chr24             16962840 16963047 (25209879) + LOOPERN4_DR       DNA/Kolobok-T2          568    796   (121) 2283226  
   503   18.8 11.7  0.0  chr24             16963049 16963176 (25209750) C Gypsy-235_DR-LTR  LTR/Gypsy?            (734)    147       5 2283227  
   491    4.5  0.0  0.0  chr24             16963187 16963252 (25209674) + TDR17B            DNA/Sola-1                3     68  (1478) 2283228  
   364   20.1  0.0  6.3  chr24             16963239 16963339 (25209587) C DNA-X-3_DR        DNA                  (1002)    472     378 2283229 *
  1118    4.5  0.0  0.0  chr24             16963251 16963383 (25209543) C HE2_DR            SINE/tRNA-V-RTE         (0)    363     231 2283230  
  1100    7.9  1.3  1.3  chr24             16963384 16963404 (25209522) C hAT-N127_DR       DNA/hAT-Charlie      (3183)   7133    6980 2283231 *
  1337    6.8  0.5  0.0  chr24             16963386 16963576 (25209350) + TDR17             DNA/Sola-1               57    248     (0) 2283232  
  1614   17.3  3.5  2.5  chr24             16963600 16963914 (25209012) + TC1DR3            DNA/TcMar-Tc1           118    435   (790) 2283233  
   211    2.9 17.1  0.0  chr24             16964608 16964642 (25208284) + DNA2-16_DR        DNA                   10043  10083  (7968) 2283234 *
   236   25.6 18.4  4.7  chr24             16964617 16964784 (25208142) + Kolobok-N10_DR    DNA/Kolobok              53    242   (401) 2283235  
   233   12.2  2.4  0.0  chr24             16964831 16964871 (25208055) C Kolobok-N10_DR    DNA/Kolobok           (522)    121      80 2283236  
   211   20.7  0.0 14.9  chr24             16965100 16965184 (25207742) + CATCH2LTR_DR      LTR/Pao                 647    720   (105) 2283237  
  1881   14.2  6.4  6.2  chr24             16967099 16967548 (25205378) C hAT-N114_DR       DNA/hAT-Ac           (1850)    501      51 2283238  
   202   29.1  7.0  6.2  chr24             16967981 16968222 (25204704) + Gypsy-246_DR-LTR  LTR/Gypsy               448    691   (263) 2283239  
  1191    8.8 14.9  0.8  chr24             16969309 16969536 (25203390) + ANGEL             DNA/Kolobok              49    308     (1) 2283240  
   608   14.5  8.4  6.3  chr24             16969401 16969555 (25203371) C EnSpm-N47B_DR     DNA/CMC-EnSpm?          (3)   1429    1272 2283241 *
  1263   17.2  5.0  4.3  chr24             16969608 16969904 (25203022) C DNA8-25_DR        DNA                  (1763)   2204    1906 2283242 *
  1373    6.5 35.1  1.1  chr24             16969644 16969908 (25203018) C HE2_DR            SINE/tRNA-V-RTE         (0)    363      10 2283243  
   704   18.6 26.0  6.8  chr24             16969909 16969974 (25202952) + DNA9-3_DR         DNA/MULE-MuDR?         1327   1717  (9662) 2283244  
   377   17.9  0.0  1.3  chr24             16970236 16970314 (25202612) + L2-1_DR           LINE/L2                4908   4985     (0) 2283245  
   513   18.6 14.1  4.6  chr24             16970406 16970625 (25202301) C Mariner-N31_DR    DNA/TcMar-Tc1          (24)    516     277 2283246  
   313   16.7 20.4  1.1  chr24             16970518 16970674 (25202252) + ASAT_CY           Satellite                19    205    (57) 2283247 *
   227    3.3  0.0  0.0  chr24             16970823 16970852 (25202074) C DNA2-7_DR         DNA                  (5314)   4336    4307 2283248  
   843   16.4  5.7  1.5  chr24             16971900 16972088 (25200838) + Harbinger-N31B_DR DNA/PIF-Harbinger         1    197   (484) 2283249  
  3003    9.7 18.5  0.2  chr24             16972089 16972586 (25200340) + SINE3-1           SINE/5S-Deu-L2            1    589     (1) 2283250  
  2371    9.6  1.7  2.0  chr24             16972599 16972950 (25199976) C Harbinger-1N1_DR  DNA/PIF-Harbinger       (0)   1657    1307 2283251  
  2085   18.0  4.2  3.5  chr24             16972982 16973413 (25199513) + Harbinger-N31B_DR DNA/PIF-Harbinger       247    681     (0) 2283252  
   234   16.4  0.0  4.1  chr24             16973477 16973527 (25199399) C CryptonV-N4_DR    DNA/Crypton-V        (3509)   9984    9936 2283253  
  1405   18.0  9.7  7.2  chr24             16973684 16974065 (25198861) + TE-X-8_DR         Unknown                  52    442    (42) 2283254  
   493   29.8  9.5  5.3  chr24             16973890 16974141 (25198785) + Harbinger-N9_DR   DNA/PIF-Harbinger       382    643     (0) 2283255 *
   542   20.1 15.4 10.6  chr24             16974174 16974445 (25198481) + DNAX-23_DR        DNA                    9437   9720  (2081) 2283256 *
  1698   11.2 12.6  4.4  chr24             16974203 16974520 (25198406) C HE1_DR1           SINE/tRNA-V-RTE        (59)    343       1 2283257  
  2971   13.7  7.3 13.9  chr24             16974846 16975724 (25197202) + hAT-N25_DR        DNA/hAT-Ac                1    828     (1) 2283258  
  1990    9.5 16.7  0.3  chr24             16976568 16976903 (25196023) + TDR17B            DNA/Sola-1              383    773   (773) 2283259  
  1735   11.4 14.7  4.2  chr24             16976577 16976943 (25195983) C DNA8-17_DR        DNA/hAT-Tip100        (135)   1678    1275 2283260 *
   502   12.3  0.0  1.4  chr24             16977036 16977105 (25195821) + LTR-11_DR-LTR     LTR                      29     97    (96) 2283261  
   866    8.1  0.0  0.0  chr24             16977106 16977216 (25195710) + Harbinger-N13_DR  DNA/PIF-Harbinger         1    111   (213) 2283262  
  3215    3.1  0.5  0.0  chr24             16977217 16977598 (25195328) C PROTOP1_DR        DNA/P                   (0)    384       1 2283263  
  1511   12.0  0.5  0.0  chr24             16977599 16977809 (25195117) + Harbinger-N13_DR  DNA/PIF-Harbinger       105    316     (8) 2283264  
   495   21.8  0.0  0.0  chr24             16977814 16977900 (25195026) + LTR-11_DR-LTR     LTR                      96    182    (11) 2283261  
   242   23.3  1.0  9.8  chr24             16977950 16978049 (25194877) C ASAT_CY           Satellite             (121)    141      50 2283265  
  2950   10.5  4.1  5.7  chr24             16978256 16978810 (25194116) C Mariner-N38_DR    DNA/TcMar-Tc1           (0)    547       1 2283266  
   335   19.9  0.0  7.0  chr24             16978730 16978821 (25194105) + hAT5-N2_DR        DNA/hAT-hAT5            820    905  (1680) 2283267 *
   346   10.9  9.1  2.9  chr24             16979925 16980056 (25192870) + TDR9              DNA                      69    208     (0) 2283268  
  1098   17.4  4.7  6.4  chr24             16980057 16980245 (25192681) + Harbinger-N17_DR  DNA/PIF-Harbinger       670    853   (792) 2283269 *
  2405   10.2  1.1  1.1  chr24             16979989 16980336 (25192590) C SINE2-3_DR        SINE/tRNA-V-RTE         (3)    365      18 2283270  
   728   23.1  6.8  1.0  chr24             16980167 16980358 (25192568) C SINE_TE           SINE/tRNA-V            (76)    203       1 2283271 *
  2633   10.4  7.2  4.8  chr24             16980544 16981067 (25191859) + piggyBac-N2_DR    DNA/PiggyBac              1    536     (0) 2283272  
   201   13.0 16.2  6.2  chr24             16981415 16981488 (25191438) + CR1-54_DR         LINE/L2                 719    799     (4) 2283273  
   291   21.0  6.6  5.6  chr24             16981705 16981810 (25191116) + L1-119_DR         LINE/L1                4115   4221  (1056) 2283274 *
   611   13.9  0.8  8.9  chr24             16981790 16981811 (25191115) C Merlin-1_DR       DNA/Merlin           (6396)   4131    4009 2283275  
   650   13.4  0.0  5.7  chr24             16981812 16981922 (25191004) + hAT-N167B_DR      DNA/hAT-Charlie        1242   1346   (227) 2283276  
   455   12.5 22.1  0.0  chr24             16981928 16982031 (25190895) + L1-119_DR         LINE/L1                4220   4346   (931) 2283274  
  1599   20.2  4.6  3.4  chr24             16982061 16982496 (25190430) + Mariner-N2_DR     DNA/TcMar              1237   1677  (2289) 2283277 *
  2447    6.8  4.4  4.4  chr24             16982140 16982506 (25190420) C SINE2-3_DR        SINE/tRNA-V-RTE         (1)    367       1 2283278  
   782   20.1  3.5 10.0  chr24             16982507 16982541 (25190385) C DNAX-25_DR        DNA/Zisupton         (1293)   2134    2115 2283279  
   461   10.4  2.6  0.0  chr24             16982507 16982583 (25190343) + EnSpm-N16_DR      DNA/CMC-EnSpm            91    169    (33) 2283280 *
   235   21.2 13.6  1.1  chr24             16982641 16982721 (25190205) + L1-119_DR         LINE/L1                4396   4486   (791) 2283274  
   263   19.0  1.3  6.7  chr24             16983011 16983089 (25189837) C HE1_DR1           SINE/tRNA-V-RTE        (20)    382     308 2283281  
   250   23.7 18.4  3.0  chr24             16984388 16984474 (25188452) C hAT-N88_DR        DNA/hAT-Ac              (0)    582     483 2283282  
   575   10.0  0.0  0.0  chr24             16984522 16984601 (25188325) + hAT-N25B_DR       DNA/hAT-Ac                1     80   (640) 2283283  
  1941   12.7  0.9  0.9  chr24             16985794 16986118 (25186808) C Harbinger-N24_DR  DNA/PIF-Harbinger      (57)   1021     697 2283284  
   869   17.9  0.6  5.1  chr24             16986085 16986118 (25186808) C EnSpm-15_DR       DNA/CMC-EnSpm       (10140)   1314    1140 2283285 *
  1008   14.1  0.0  0.0  chr24             16986119 16986267 (25186659) + DIRS-1E-LTR_DR    LTR/Ngaro               206    354   (336) 2283286  
   510   19.5  0.0  5.6  chr24             16986171 16986284 (25186642) + Helitron-2_DR     RC/Helitron           23453  23560  (3852) 2283287 *
   662   19.9  9.7  2.7  chr24             16986367 16986542 (25186384) C Harbinger-N24_DR  DNA/PIF-Harbinger     (890)    188       1 2283288  
  1422    6.0  2.2  0.0  chr24             16986702 16986885 (25186041) + Kolobok-1N1_DR    DNA/Kolobok-T2            1    188  (1235) 2283289  
  1740   15.6  7.4  2.3  chr24             16986890 16987269 (25185657) + LOOPERN3B_DR      DNA/Kolobok-T2          648   1046     (3) 2283290  
   374   15.9 12.0  0.8  chr24             16988012 16988119 (25184807) C HATN2_DR          DNA/hAT               (782)    437     318 2283291  
   298   14.9  0.0  0.0  chr24             16988087 16988133 (25184793) C hAT-N176_DR       DNA/hAT-Tip100        (532)     98      52 2283292 *
   359   20.9  0.0  2.3  chr24             16988725 16988812 (25184114) C ANGEL             DNA/hAT                 (1)    308     223 2283293  
   497   19.7 14.3  0.7  chr24             16988825 16988957 (25183969) C ANGEL             DNA/hAT               (158)    151       1 2283293  
   359   17.6  4.3 11.6  chr24             16988958 16989003 (25183923) + EnSpm-7_DR        DNA/CMC-EnSpm          9417   9437  (1597) 2283294  
  1146   10.6  1.2  5.3  chr24             16989108 16989354 (25183572) C DNA8-22_DR        DNA                     (7)    778     574 2283295  
  2141   10.7  7.2  3.2  chr24             16989356 16989770 (25183156) C HATN10_DR         DNA/hAT-Ac              (1)    454      24 2283296  
   551    9.2  0.0  0.0  chr24             16989764 16989839 (25183087) C DNA8-22_DR        DNA                   (708)     77       2 2283295 *
  2880   12.6 17.8  1.1  chr24             16990366 16990960 (25181966) C hAT-N167B_DR      DNA/hAT-Charlie       (622)    951     259 2283297  
   233   22.7  2.3  0.0  chr24             16990958 16991001 (25181925) C hAT-N128_DR       DNA/hAT-Charlie       (486)    327     283 2283298 *
   245   27.4  1.6  0.0  chr24             16991202 16991263 (25181663) C Harbinger-2_DR    DNA/PIF-Harbinger    (4056)    271     209 2283299 *
   756   20.7  2.9  1.1  chr24             16991249 16991419 (25181507) + Kolobok-N7_DR     DNA/Kolobok-T2          622    795   (381) 2283300 *
   962   19.4  3.2  7.0  chr24             16991291 16991573 (25181353) C Kolobok-N4_DR     DNA/Kolobok-T2        (832)   2170    1898 2283301  
   384   19.3  7.8  2.1  chr24             16991721 16991810 (25181116) C HARBINGERN2B_DR   DNA/PIF-Harbinger       (0)    799     705 2283302  
   685   15.9  2.2  1.5  chr24             16991812 16991945 (25180981) C HARBINGERN2C_DR   DNA/PIF-Harbinger     (791)    152      18 2283303  
  2056   12.3  0.3  0.3  chr24             16991946 16992263 (25180663) C DNA13TA1_DR       DNA/TcMar-Tc1           (0)    318       1 2283304  
  2488   16.1 12.9  0.7  chr24             16993744 16994232 (25178694) + Harbinger-8N2_DR  DNA/PIF-Harbinger         1    548     (0) 2283305  
  1822   18.0  8.7  2.4  chr24             16994233 16994647 (25178279) C HarbingerN7_DR    DNA/PIF-Harbinger      (34)    444       3 2283306  
   209   15.6  0.0 11.5  chr24             16994687 16994744 (25178182) + Gypsy-21-I_DR     LTR/Gypsy              2301   2352  (4074) 2283307  
   421   18.3  0.1  1.2  chr24             16995222 16995316 (25177610) C Crack-2_DR        LINE/L2                 (0)   3441    3357 2283308  
  2141    7.0  0.0  0.4  chr24             16995661 16995932 (25176994) C SINE2-4_DR        SINE/tRNA-V-RTE         (4)    367      97 2283309  
   325   30.9 11.8  0.7  chr24             16996086 16996212 (25176714) + SAT-10_DR         Satellite              1293   1433   (165) 2283310 *
   367   20.4 44.2  0.7  chr24             16996106 16996300 (25176626) + TE-X-16_DR        DNA/Crypton-A             1    280    (73) 2283311  
  1798   13.3  9.2  2.4  chr24             16996301 16996692 (25176234) + hAT-N130_DR       DNA/hAT-Ac                2    419     (2) 2283312  
   400   22.2  0.0  0.0  chr24             16996625 16996705 (25176221) + DNA6-1_DR         DNA/hAT-hAT5            778    858   (291) 2283313 *
   536   14.8 23.5  8.9  chr24             16996927 16997164 (25175762) + hAT-N175_DR       DNA/hAT-hAT5              1    270   (440) 2283314  
  1157   11.8  9.6  0.5  chr24             16997166 16997353 (25175573) C TDR22             DNA                     (0)   1255    1051 2283315  
  4756    3.4  0.7  0.5  chr24             16997390 16997974 (25174952) C ERV2_DR-LTR       LTR/ERV1                (0)    586       1 2283316  
  2696    8.8 23.4  0.2  chr24             16997975 16998445 (25174481) C TDR22             DNA                   (464)    791     210 2283315  
   712   20.4  6.2  1.4  chr24             16998656 16998864 (25174062) + hAT-N175_DR       DNA/hAT-hAT5            492    710     (0) 2283317  
   327   23.1 10.2  0.0  chr24             16999463 16999570 (25173356) C Harbinger-N19_DR  DNA/PIF-Harbinger       (0)    623     505 2283318  
   235   16.4 10.0  4.0  chr24             16999564 16999633 (25173293) + hAT-N180_DR       DNA/hAT?                768    841   (310) 2283319 *
   275   10.6  0.0  0.0  chr24             16999588 16999634 (25173292) + EnSpm-7_DR        DNA/CMC-EnSpm          7086   7132  (3902) 2283320  
   202   22.1  7.2  2.0  chr24             16999599 16999695 (25173231) + Polinton-4N1_DR   DNA/Maverick           4792   4893  (5543) 2283321 *
   280   10.2  3.7  0.0  chr24             16999635 16999652 (25173274) C Helitron-2_DR     RC/Helitron         (21989)   5407    5345 2283322  
   642    8.6 21.1  3.3  chr24             16999658 16999813 (25173113) + Mariner-N14_DR    DNA/TcMar-Tigger        372    554    (26) 2283323  
   249    3.2  0.0  0.0  chr24             16999829 16999859 (25173067) + Rex1-53_DR        LINE/Rex-Babar         1174   1204   (859) 2283324  
  9680    2.6  9.4  0.1  chr24             16999860 17001097 (25171829) + DNA-5-5_DR        DNA/hAT                   1   1353     (0) 2283325  
  2911   13.9 10.1  0.5  chr24             17001100 17001632 (25171294) + Rex1-53_DR        LINE/Rex-Babar         1202   1785   (278) 2283324  
  2415   12.3  4.8  3.9  chr24             17001633 17002089 (25170837) + Kolobok-N6_DR     DNA/Kolobok-T2?           1    461     (6) 2283326  
  1242   12.0  5.7 15.8  chr24             17002097 17002394 (25170532) + Rex1-53_DR        LINE/Rex-Babar         1783   2054     (9) 2283324  
  6218    9.5  3.8  0.1  chr24             17003260 17004157 (25168769) C TDR2              DNA/TcMar-Tc1           (0)    937       7 2283327  
   795   18.5  8.5  5.0  chr24             17004299 17004321 (25168605) + hAT-N53B_DR       DNA/hAT-Ac             3082   3284   (893) 2283328  
  1283   12.6  8.8  2.6  chr24             17004322 17004615 (25168311) + TDR16             DNA/Merlin                1    312     (1) 2283329  
   795   18.5  8.5  5.0  chr24             17004616 17004628 (25168298) + hAT-N53B_DR       DNA/hAT-Ac             3285   3422   (755) 2283328  
   215   22.0  7.3  6.6  chr24             17006644 17006794 (25166132) C TDR16             DNA/Merlin            (145)    168      17 2283330  
   276    4.7  0.0 24.2  chr24             17007093 17007205 (25165721) C Harbinger-1_DR    DNA/PIF-Harbinger    (3009)    900     810 2283331 *
   373    7.1  2.6  0.0  chr24             17007113 17007225 (25165701) + DNA-X-5_DR        DNA/hAT                 980   1095   (126) 2283332 *
   477   10.4  0.7 10.9  chr24             17007128 17007278 (25165648) C ERV1-7_DR-I       LTR/ERV1             (4907)   1796    1660 2283333  
   298   13.2  1.6  4.9  chr24             17007226 17007236 (25165690) + Merlin-2_DR       DNA/Merlin             9522   9641  (4280) 2283334 *
   270   15.0  4.0 10.0  chr24             17007576 17007649 (25165277) + hAT-N127_DR       DNA/hAT-Charlie        8612   8681  (1635) 2283335 *
   363   16.1  0.0  0.0  chr24             17007590 17007651 (25165275) C Kolobok-N10C_DR   DNA/Kolobok            (15)    329     268 2283336  
   240   23.0  0.0 10.6  chr24             17007648 17007720 (25165206) C ENSPM-6_DR        DNA/CMC-EnSpm       (12949)  19667   19602 2283337 *
  1306   11.0  1.6  0.0  chr24             17007657 17007847 (25165079) C TDR19C            DNA/hAT-Charlie       (195)    201       8 2283338  
   203   23.3  4.9 11.5  chr24             17007768 17007855 (25165071) C CryptonV-N5_DR    DNA/Crypton-V       (21448)   3089    3008 2283339 *
  2866   10.2 30.4  3.0  chr24             17007856 17008443 (25164483) + Kolobok-1N1_DR    DNA/Kolobok-T2            1    745   (678) 2283340  
   272   12.5  0.0  0.0  chr24             17008444 17008483 (25164443) C hAT-N31_DR        DNA/hAT?              (116)   1346    1307 2283341  
   259   18.2  4.5  0.0  chr24             17008505 17008570 (25164356) + EnSpm-9_DR        DNA/CMC-EnSpm           528    596  (8024) 2283342 *
   291   17.5  6.3  0.0  chr24             17008513 17008575 (25164351) + Helitron-2_DR     RC/Helitron            6931   6997 (20415) 2283343 *
   462   13.2  0.0  0.0  chr24             17008548 17008623 (25164303) C HATN11B_DR        DNA/hAT               (145)    545     470 2283344 *
  1441   13.3  5.3  4.5  chr24             17008559 17008603 (25164323) C HATN11_DR         DNA/hAT-hobo          (641)    286       1 2283345  
  1610    6.8  5.0  2.0  chr24             17008604 17008842 (25164084) C HATN11B_DR        DNA/hAT               (444)    246       1 2283344  
   217   11.5 56.4  0.0  chr24             17008843 17008918 (25164008) C hAT-N31_DR        DNA/hAT?              (230)   1232    1113 2283341 *
  2666    8.2  6.5  7.8  chr24             17008875 17009353 (25163573) + Kolobok-1N3_DR    DNA/Kolobok-T2          595   1067     (0) 2283346  
  1236   15.0  1.4  0.0  chr24             17009477 17009696 (25163230) + Kolobok-1N2_DR    DNA/Kolobok-T2            1    223   (467) 2283347  
   273    8.4  6.0 10.9  chr24             17009725 17009791 (25163135) + Kolobok-1N2_DR    DNA/Kolobok-T2          589    652    (38) 2283348  
  2455   17.3  1.7  9.6  chr24             17009799 17010431 (25162495) C DIRS-15_DR        LTR/Ngaro               (3)   7066    5980 2283349  
   212   25.1  0.0  7.5  chr24             17011227 17011312 (25161614) C ANGEL             DNA/Kolobok            (21)    288     209 2283350 *
   219   29.4  0.9  7.0  chr24             17011244 17011330 (25161596) C Merlin-2_DR       DNA/Merlin           (6550)   7371    7291 2283351  
   783   15.4  7.6  4.2  chr24             17011331 17011540 (25161386) + Harbinger-N31B_DR DNA/PIF-Harbinger         1    217   (464) 2283352  
   321   19.1  0.0  6.0  chr24             17011582 17011670 (25161256) + Harbinger-N28_DR  DNA/PIF-Harbinger       579    662     (0) 2283353  
   240   22.9  4.3  0.0  chr24             17011671 17011727 (25161199) + ANGEL             DNA/Kolobok             132    191   (118) 2283354  
   414   16.1  3.2  0.0  chr24             17012336 17012348 (25160578) + DNA-8-24_DR       DNA/hAT-Tip100          473    488  (1295) 2283355  
   763   15.6 20.4  0.4  chr24             17012349 17012554 (25160372) + TDR6              DNA                       2    248     (2) 2283356  
   291   23.8  0.0 15.2  chr24             17012440 17012568 (25160358) + MuDR-2_DR         DNA/MULE-MuDR          7827   7938 (15995) 2283357 *
  1252    7.8 41.3  1.4  chr24             17012696 17013058 (25159868) C Mariner-N31_DR    DNA/TcMar-Tc1          (34)    506       1 2283358  
 16318    1.3  1.2  0.1  chr24             17013400 17015269 (25157657) C DNA-8-16_DR       DNA/hAT-hobo?           (0)   1891       1 2283359  
   225    3.5  0.0  0.0  chr24             17016303 17016331 (25156595) C Kolobok-N10_DR    DNA/Kolobok             (1)    642     614 2283360  
   497   22.3  8.9  0.0  chr24             17016337 17016493 (25156433) + ANGEL             DNA/Kolobok              70    240    (69) 2283361  
   232   18.3 26.8  0.0  chr24             17016448 17016518 (25156408) C Dada-U1A_DR       DNA/Dada             (5238)   5741    5652 2283362 *
   396    0.0  4.2  0.0  chr24             17017393 17017440 (25155486) + Kolobok-4N1_DR    DNA/Kolobok-T2            1     50  (1619) 2283363  
   218   11.8  0.0  0.0  chr24             17017436 17017469 (25155457) C Merlin-1_DR       DNA/Merlin           (8348)   2179    2146 2283364 *
  2969    7.8 11.5  1.1  chr24             17017442 17017936 (25154990) C Mariner-N38_DR    DNA/TcMar-Tc1           (1)    546       1 2283365  
   315   10.4  0.0  0.0  chr24             17017896 17017943 (25154983) + MuDR-2_DR         DNA/MULE-MuDR         16292  16339  (7594) 2283366 *
  2247    9.8 40.8  0.1  chr24             17017937 17018436 (25154490) + Kolobok-4N1_DR    DNA/Kolobok-T2           49    751   (918) 2283367 *
  2887   11.2 11.8  1.1  chr24             17018433 17018949 (25153977) + Kolobok-4N1_DR    DNA/Kolobok-T2         1098   1669     (0) 2283368  
   258   14.8 10.1  0.7  chr24             17018957 17019084 (25153842) + ASAT_CY           Satellite                 1    140    (62) 2283369  
   223   23.5 15.4  0.0  chr24             17018988 17019136 (25153790) + Mariner-N31_DR    DNA/TcMar-Tc1           299    470    (70) 2283370 *
   245   31.1  0.0  0.0  chr24             17019659 17019748 (25153178) C SAT-7_DR          Satellite               (0)    168      79 2283371  
   222   19.5  0.0  0.0  chr24             17023693 17023703 (25149223) + DNA8-26_DR        DNA                    1495   1505  (3025) 2283372  
  4069    8.0  1.8  0.2  chr24             17023704 17024256 (25148670) + TC1DR3            DNA/TcMar-Tc1             1    562   (663) 2283373  
  2499    8.3  4.0  0.3  chr24             17024259 17024606 (25148320) + SINE2-3_DR        SINE/tRNA-V-RTE           1    361     (7) 2283374  
  1460   11.5 11.0  0.7  chr24             17024582 17024835 (25148091) + TC1DR3            DNA/TcMar-Tc1           527    806   (419) 2283375 *
  1991    9.6 18.5  0.5  chr24             17024832 17025177 (25147749) + HarbingerN1_DR    DNA/PIF-Harbinger       243    650     (0) 2283376  
  2442   11.5  2.1  0.5  chr24             17025178 17025551 (25147375) + TC1DR3            DNA/TcMar-Tc1           842   1221     (4) 2283377  
   259   17.9  7.6  3.1  chr24             17025794 17025885 (25147041) C ASAT_CY           Satellite             (141)    121      26 2283378  
  5406    9.3  2.7  1.5  chr24             17026019 17026825 (25146101) + ERV1-N3D-LTR_DR   LTR/ERV1                  1    817   (702) 2283379  
  1558    4.8  4.3  0.5  chr24             17026825 17027034 (25145892) + ERV1-N3D-LTR_DR   LTR/ERV1               1302   1519     (0) 2283379 *
   896   15.2  1.7  0.6  chr24             17029792 17029961 (25142965) + DNA-8-24_DR       DNA/hAT-Tip100          479    650  (1133) 2283380  
  1357   10.0  0.9  0.0  chr24             17029962 17030171 (25142755) + EnSpm-N4_DR       DNA/CMC-EnSpm             1    212     (0) 2283381  
   395   17.9  1.3  0.0  chr24             17030173 17030250 (25142676) + TDR6              DNA                     172    250     (0) 2283382  
   225   18.2  3.5 17.1  chr24             17030251 17030261 (25142665) + DNA-8-24_DR       DNA/hAT-Tip100          675    728  (1055) 2283383  
  1729    9.5  9.8  0.0  chr24             17030735 17031029 (25141897) + DNA-8-12_DR       DNA/Merlin              408    731     (0) 2283384  
   206   21.1  8.8  0.0  chr24             17033062 17033118 (25139808) + EnSpm-N13_DR      DNA/CMC-EnSpm          7604   7665 (14484) 2283385 *
   634   21.0 23.9  1.9  chr24             17033075 17033501 (25139425) + hAT-N21B_DR       DNA/hAT-Ac              701   1219    (82) 2283386  
   231   21.4  0.0  0.0  chr24             17033472 17033513 (25139413) + MuDR-2_DR         DNA/MULE-MuDR         16302  16343  (7590) 2283387 *
   218   20.0  0.0  0.0  chr24             17033474 17033518 (25139408) C hAT-N21B_DR       DNA/hAT-Ac            (558)    743     699 2283388 *
   343   29.4  0.0  1.8  chr24             17033538 17033648 (25139278) C Mariner-N7_DR     DNA/TcMar               (0)    261     153 2283389  
   358   11.4  3.4  0.0  chr24             17033921 17034008 (25138918) + Polinton-1_DR     DNA/Maverick          17090  17180  (1305) 2283390 *
   828   12.7  0.0  1.7  chr24             17033936 17034111 (25138815) + Zisupton-6_DR     DNA/Zisupton           8660   8832 (13284) 2283391 *
   987    3.9  0.7  0.0  chr24             17033958 17034110 (25138816) C hAT-2n1_DR        DNA/hAT-Charlie        (75)   1135     982 2283392  
   295   21.3  4.2  4.2  chr24             17034009 17034058 (25138868) + LOOPER-N5B_DR     DNA/Kolobok-T2         1024   1161   (379) 2283393 *
   468   14.3  2.4  3.3  chr24             17034028 17034150 (25138776) + Helitron-2_DR     RC/Helitron           11765  11886 (15526) 2283394 *
   482   20.7  1.1  2.3  chr24             17034111 17034130 (25138796) C EnSpm-N48B_DR     DNA/CMC-EnSpm        (1568)   5386    5216 2283395  
   205    3.9  0.0  0.0  chr24             17035388 17035413 (25137513) + hAT-N182_DR       DNA/hAT-Ac              817    842  (1118) 2283396  
  2503   15.2 13.0  2.7  chr24             17035483 17036097 (25136829) C hAT-N38_DR        DNA/hAT-hAT6            (0)   1029     353 2283397  
   829    9.5 32.7  0.0  chr24             17036114 17036281 (25136645) C DNA-AT-2_DR       DNA                     (0)   1441    1219 2283398 *
  4582   11.2  2.5  0.8  chr24             17036280 17036997 (25135929) C DNA-AT-2_DR       DNA                   (703)    738       9 2283398  
   936   16.2  9.5  0.0  chr24             17036999 17037177 (25135749) C hAT-N38_DR        DNA/hAT-hAT6          (795)    234      39 2283397  
   849   12.9 10.1  2.0  chr24             17037255 17037443 (25135483) + piggyBac-N11_DR   DNA/PiggyBac?             1    204  (1477) 2283399  
  1226   15.8  3.9 10.9  chr24             17037536 17037819 (25135107) + piggyBac-N11_DR   DNA/PiggyBac?           810   1075   (606) 2283400  
  1065   13.7  4.8 12.8  chr24             17037826 17038093 (25134833) + piggyBac-N11_DR   DNA/PiggyBac?          1422   1670    (11) 2283401  
  3769    3.6  0.0  0.4  chr24             17038199 17038650 (25134276) + L2-1_DR           LINE/L2                4533   4982     (3) 2283402  
   321   22.9  1.0  4.1  chr24             17038582 17038681 (25134245) C EnSpm-11_DR       DNA/CMC-EnSpm        (2020)   6983    6887 2283403 *
  1644   17.0  0.4  0.4  chr24             17038799 17039069 (25133857) C HarbingerN6_DR    DNA/PIF-Harbinger     (102)    291      21 2283404  
   390   21.9  3.6  0.0  chr24             17039114 17039227 (25133699) + Kolobok-N3_DR     DNA/Kolobok-T2?         296    467     (0) 2283405  
   206   17.0  0.0  6.8  chr24             17039879 17039941 (25132985) C Helitron-2_DR     RC/Helitron         (19053)   8359    8301 2283406  
   678   18.4  0.0  0.6  chr24             17040296 17040314 (25132612) + EnSpm-N2_DR       DNA/CMC-EnSpm          2890   3058   (957) 2283407  
   796   12.7  0.0  0.7  chr24             17040315 17040465 (25132461) + Zisupton-6_DR     DNA/Zisupton           8739   8888 (13228) 2283408  
   658   14.9  1.9  0.0  chr24             17040326 17040486 (25132440) C Zisupton-6_DR     DNA/Zisupton         (5568)  16548   16385 2283409 *
   269   25.0  2.7  2.7  chr24             17040398 17040508 (25132418) C Harbinger-1_DR    DNA/PIF-Harbinger    (3032)    877     767 2283410 *
   242   18.0  0.0  0.0  chr24             17040935 17040984 (25131942) + hAT-27N1_DR       DNA/hAT-Ac                3     52   (679) 2283411  
  2136   13.8  7.8 22.4  chr24             17040996 17041725 (25131201) C hAT-N126C_DR      DNA/hAT-Ac              (0)    643       1 2283412  
   205    8.1  1.8 11.8  chr24             17041734 17041789 (25131137) + hAT-27N1_DR       DNA/hAT-Ac               65    115   (616) 2283413  
   374    7.1  7.1  0.0  chr24             17041874 17041929 (25130997) + hAT-N66B_DR       DNA/hAT-Charlie          35     94   (101) 2283414 *
  1327   16.1 16.8  1.1  chr24             17041916 17042244 (25130682) + TDR13             DNA                     404    772     (0) 2283415  
   492   13.6  2.6 11.2  chr24             17042245 17042353 (25130573) C hAT-N32E_DR       DNA/hAT-Charlie       (261)    255     156 2283416  
   277   17.0 17.0  0.0  chr24             17042390 17042442 (25130484) C hAT-N32D_DR       DNA/hAT-Charlie       (593)     62       1 2283417  
   212   25.0  1.7  0.0  chr24             17043215 17043274 (25129652) C CryptonV-N4_DR    DNA/Crypton-V       (12078)   1415    1355 2283418 *
   368   18.7 12.9  5.5  chr24             17043241 17043410 (25129516) C Dada-U1A_DR       DNA/Dada             (7581)   3398    3217 2283419 *
   610   18.5  0.8  0.0  chr24             17043290 17043419 (25129507) + TDR16             DNA/Merlin              131    261    (52) 2283420  
   227   22.8  8.8  0.0  chr24             17043421 17043477 (25129449) C hAT-N103_DR       DNA/hAT-Charlie       (410)    277     216 2283421  
   204   26.9  1.5  1.5  chr24             17043492 17043559 (25129367) C Harbinger-N25_DR  DNA/PIF-Harbinger     (338)    238     171 2283422  
  1992   12.7  1.8  3.6  chr24             17043561 17043892 (25129034) C TDR13             DNA                     (2)    770     445 2283423  
  2009   14.6 16.4  0.2  chr24             17043893 17044270 (25128656) + DNA-X-2B_DR       DNA                       1    439     (0) 2283424  
  2114   13.4 14.5  2.4  chr24             17044271 17044673 (25128253) C TDR13             DNA                   (321)    451       1 2283425  
   296   15.2 10.4 14.4  chr24             17044886 17045000 (25127926) C Kolobok-N10B_DR   DNA/Kolobok            (97)    174      64 2283426  
  1474   16.5 18.3  0.8  chr24             17045010 17045425 (25127501) + L1-9_DR           LINE/L1                 631   1118    (13) 2283427  
   242   25.4 10.7  2.3  chr24             17045459 17045496 (25127430) + hAT-N183_DR       DNA/hAT-Ac              424    471  (1524) 2283428  
   889    9.0 14.6  0.0  chr24             17045497 17045640 (25127286) + Kolobok-N10B_DR   DNA/Kolobok               1    165   (106) 2283429  
  1045   20.7  3.3 13.6  chr24             17045648 17046010 (25126916) + Harbinger-N18_DR  DNA/PIF-Harbinger?      509    838     (5) 2283430  
   531    3.3  3.3  0.0  chr24             17047250 17047340 (25125586) + (TAGA)n           Simple_repeat             4     97     (0) 2283431  
   315   19.5  0.3  0.0  chr24             17047287 17047381 (25125545) + Polinton-4_DR     DNA/Maverick          11792  11861  (8426) 2283432 *
  2984   13.3  3.8  0.4  chr24             17048608 17049081 (25123845) C hAT-N22B_DR       DNA/hAT-Ac            (648)    731     242 2283433  
   206   26.7  5.3  0.0  chr24             17049276 17049350 (25123576) C HAT1_DR           DNA/hAT-Ac            (705)   2587    2509 2283434  
   333   23.8  0.0  0.0  chr24             17050706 17050785 (25122141) + DNAX-16_DR        DNA                       1     80   (343) 2283435 *
   363   20.6  2.9 15.4  chr24             17050758 17050895 (25122031) C DNA8-25_DR        DNA                  (1775)   2192    2070 2283436  
   288   28.4  5.2  6.4  chr24             17050772 17050782 (25122144) C TE-X-7_DR         LINE?/Penelope?       (545)    294     267 2283437 *
   434   14.5  0.0 19.4  chr24             17050783 17050893 (25122033) + EnSpm-N48B_DR     DNA/CMC-EnSpm           751    843  (6116) 2283438  
   288   28.4  5.2  6.4  chr24             17050894 17050944 (25121982) C TE-X-7_DR         LINE?/Penelope?       (545)    266     124 2283437  
   230   15.5  1.0  9.8  chr24             17050899 17050998 (25121928) C DNA-8-29_DR       DNA/hAT-Tip100         (25)    995     904 2283439 *
   243   18.0  0.5  0.0  chr24             17050929 17050958 (25121968) C EnSpm-N40B_DR     DNA/CMC-EnSpm         (753)   4754    4711 2283440  
   205   23.8  1.2  0.0  chr24             17050959 17051042 (25121884) C hAT-N127_DR       DNA/hAT-Charlie      (8158)   2158    2074 2283441 *
   866   16.4 16.7  2.7  chr24             17051003 17051265 (25121661) + DNAX-16_DR        DNA                     125    423     (0) 2283442  
   243   18.0  0.5  0.0  chr24             17051043 17051058 (25121868) C EnSpm-N40B_DR     DNA/CMC-EnSpm         (753)   4710    4684 2283440 *
   814    5.7  0.0  0.0  chr24             17052421 17052526 (25120400) + Kolobok-N7_DR     DNA/Kolobok-T2            1    106  (1070) 2283443  
  7724    5.8  2.5  0.9  chr24             17052527 17053627 (25119299) C Sola2-N1_DR       DNA/Sola-2              (0)   1284     166 2283444  
  2922    5.0  1.0  1.8  chr24             17053617 17054039 (25118887) + DIRS-8B_DR        LTR/Ngaro              6516   7020   (293) 2283445 *
   876    6.5  5.8  0.6  chr24             17054025 17054178 (25118748) C Sola2-N1_DR       DNA/Sola-2           (1122)    162       1 2283444 *
  3713    7.4  8.0  0.8  chr24             17054179 17054738 (25118188) C LOOPERN7_DR       DNA/Kolobok-T2        (103)   1187     588 2283446  
  1187   23.8 15.3 11.7  chr24             17054739 17055064 (25117862) + KolobokN78B_DR    DNA/Kolobok-T2          103   1017     (0) 2283447  
  1471   14.4 10.4  0.7  chr24             17055126 17055405 (25117521) + ANGEL             DNA/Kolobok               1    307     (2) 2283448  
   254   17.0  2.6 14.7  chr24             17055169 17055193 (25117733) C EnSpm-N39C_DR     DNA/CMC-EnSpm?       (1625)   1968    1901 2283449 *
   287   19.7  4.4  6.8  chr24             17055296 17055431 (25117495) + DNA6-1_DR         DNA/hAT-hAT5            603    735   (414) 2283450  
   232   16.3  4.7  0.0  chr24             17055409 17055451 (25117475) + TC1DR3B           DNA/TcMar-Tc1           130    174   (715) 2283451 *
   436   20.9  3.8  0.9  chr24             17056125 17056137 (25116789) + Merlin-2_DR       DNA/Merlin             6493   6508  (7413) 2283452  
   883   21.1  9.0 13.4  chr24             17056138 17056580 (25116346) C HATN1_DR          DNA/hAT                 (1)    426       1 2283453  
   378   15.8 26.1  7.0  chr24             17056660 17056816 (25116110) + Kolobok-N10C_DR   DNA/Kolobok             101    285    (59) 2283454  
  4215   10.6  8.4  1.2  chr24             17056822 17057509 (25115417) + Kolobok-N7_DR     DNA/Kolobok-T2            1    737   (439) 2283455  
  3008   10.9 12.8  0.0  chr24             17057510 17058003 (25114923) C EnSpm-N39B_DR     DNA/CMC-EnSpm?          (8)    557       1 2283456  
  1372   12.4  2.1  9.4  chr24             17058004 17058287 (25114639) C CryptonV-N5_DR    DNA/Crypton-V        (5496)  19041   18777 2283457  
   638   21.9  5.6  4.8  chr24             17058834 17059064 (25113862) C Kolobok-N10C_DR   DNA/Kolobok            (23)    321      40 2283458 *
  1558    6.7  0.0  0.0  chr24             17059063 17059257 (25113669) C hAT-N66B_DR       DNA/hAT-Charlie         (0)    195       1 2283459  
   336   23.3 13.8  1.6  chr24             17059258 17059366 (25113560) C Kolobok-N10C_DR   DNA/Kolobok           (218)    126       5 2283460  
   281   27.4  3.6  0.0  chr24             17059320 17059403 (25113523) + hAT-N127_DR       DNA/hAT-Charlie        8685   8771  (1545) 2283461 *
   936   19.4  5.2  1.1  chr24             17059424 17059673 (25113253) + Kolobok-N10C_DR   DNA/Kolobok              80    339     (5) 2283462  
   213   14.4  2.7 16.7  chr24             17059608 17059682 (25113244) + EnSpm-7_DR        DNA/CMC-EnSpm          9356   9421  (1613) 2283463 *
   294   15.2  2.9  4.4  chr24             17059617 17059685 (25113241) C CryptonV-2_DR     DNA/Crypton-V       (14501)   7310    7243 2283464  
   234    7.3  4.4  9.3  chr24             17059657 17059701 (25113225) + DNA6-1_DR         DNA/hAT-hAT5            690    732   (417) 2283465 *
   983   11.9  7.5 11.3  chr24             17059843 17059869 (25113057) C CryptonV-2_DR     DNA/Crypton-V        (3687)  18124   17949 2283466  
  1545    4.8  8.7  0.4  chr24             17059870 17060098 (25112828) + TDR17             DNA/Sola-1                1    248     (0) 2283467  
  1836    7.9  2.8  0.0  chr24             17060151 17060403 (25112523) C Mariner-N7_DR     DNA/TcMar               (0)    261       2 2283468  
  1083   10.1  8.4  2.3  chr24             17060547 17060749 (25112177) + DNAX-18_DR        DNA/Merlin               25    239   (519) 2283469  
   612   20.2  8.5  0.6  chr24             17060750 17060913 (25112013) + Mariner-6_DR      DNA/TcMar-Tc1           230    406  (1223) 2283470  
  4363    7.1  3.6  1.4  chr24             17060936 17061548 (25111378) + TC1DR3            DNA/TcMar-Tc1             1    626   (599) 2283471  
   348   12.5  1.8  1.8  chr24             17061550 17061606 (25111320) + TC1DR3B           DNA/TcMar-Tc1           828    884     (5) 2283472  
   258   17.5 15.2  3.2  chr24             17062451 17062562 (25110364) + hAT-N127_DR       DNA/hAT-Charlie        9993  10117   (199) 2283473 *
   545   20.9 18.6  2.6  chr24             17062464 17062694 (25110232) + ANGEL             DNA/Kolobok              43    309     (0) 2283474  
   247   20.1  1.8 13.3  chr24             17062605 17062713 (25110213) C DNA2-7_DR         DNA                  (5256)   4394    4297 2283475 *
   201   16.0  3.7  7.7  chr24             17063389 17063469 (25109457) C DNA-TA-4_DR       DNA/TcMar            (3621)   6174    6097 2283476 *
   205   19.6  4.3  0.0  chr24             17063413 17063428 (25109498) + Mariner-N31_DR    DNA/TcMar-Tc1           196    241   (299) 2283477  
   221    3.3  4.9  0.0  chr24             17063429 17063489 (25109437) + DNA-6-N2_DR       DNA                    4211   4274   (782) 2283478  
   205   19.6  4.3  0.0  chr24             17063490 17063504 (25109422) + Mariner-N31_DR    DNA/TcMar-Tc1           242    291   (249) 2283477  
  2197   10.9  3.7  8.3  chr24             17063732 17064223 (25108703) + Mariner-N31_DR    DNA/TcMar-Tc1            65    535     (5) 2283479  
   721    4.1 14.2  3.6  chr24             17064225 17064351 (25108575) C CryptonV-N4_DR    DNA/Crypton-V        (8395)   5098    4959 2283480 *
  3589    6.3  0.6  2.0  chr24             17064241 17064758 (25108168) + Mariner-N38_DR    DNA/TcMar-Tc1            30    540     (7) 2283481  
   247   20.0  8.6  5.0  chr24             17064664 17064718 (25108208) + Merlin-1_DR       DNA/Merlin             2074   2175  (8352) 2283482 *
   277   13.2  3.8  0.0  chr24             17064719 17064771 (25108155) C Zisupton-6_DR     DNA/Zisupton        (13126)   8990    8936 2283483  
   220   17.9  7.5  0.0  chr24             17065454 17065520 (25107406) + EnSpm-N14_DR      DNA/CMC-EnSpm          1855   1926  (2654) 2283484  
   258   20.3  7.8  0.0  chr24             17065543 17065606 (25107320) + Merlin-1_DR       DNA/Merlin             8197   8265  (2262) 2283485 *
   376   22.2  0.0  0.0  chr24             17065557 17065628 (25107298) C DNA8-10_DR        DNA/hAT-Ac            (184)   3834    3763 2283486  
   347   24.1  0.0  1.2  chr24             17065629 17065639 (25107287) C CryptonV-N5_DR    DNA/Crypton-V       (20204)   4332    4251 2283487  
  1631   17.1  3.8  2.0  chr24             17065649 17066042 (25106884) + EnSpm-N21_DR      DNA/CMC-EnSpm            59    459    (20) 2283488  
   203   15.4  2.6  0.0  chr24             17066067 17066105 (25106821) + EnSpm-N14_DR      DNA/CMC-EnSpm          2480   2519  (2061) 2283489  
  1748    8.9 38.0  0.0  chr24             17066471 17066862 (25106064) C TDR7              DNA                     (0)    541       1 2283490  
   310   24.8  1.0  2.0  chr24             17066968 17067070 (25105856) C hAT-N182_DR       DNA/hAT-Ac           (1041)    919     818 2283491  
   241   18.2  0.0  0.0  chr24             17068390 17068433 (25104493) C hAT-12_DR         DNA/hAT-Charlie         (0)   2712    2669 2283492  
   245   26.9  0.9  6.4  chr24             17068773 17068887 (25104039) + DNA-6-N5B_DR      DNA                    2341   2449  (1074) 2283493  
   455   12.9  4.3  1.4  chr24             17070087 17070227 (25102699) C hAT-N134B_DR      DNA/hAT?               (52)    874     730 2283494 *
   487   10.8  0.0  0.0  chr24             17070127 17070228 (25102698) + hAT-N70_DR        DNA/hAT?                520    621   (704) 2283495 *
   545   11.5  0.0  0.8  chr24             17070141 17070263 (25102663) + EnSpm-N36B_DR     DNA/CMC-EnSpm          3084   3205   (211) 2283496  
   493   16.4  2.1  7.2  chr24             17070145 17070334 (25102592) C EnSpm-6N1_DR      DNA/CMC-EnSpm        (8208)   1028     848 2283497 *
   201   10.6 12.8  0.0  chr24             17070638 17070684 (25102242) + HATN13_DR         DNA/hAT-Ac              375    427   (692) 2283498  
   311   17.8  2.3 15.2  chr24             17070755 17070887 (25102039) C Kolobok-N10_DR    DNA/Kolobok           (522)    121       4 2283499  
  1155   19.8  5.4  3.2  chr24             17073556 17073831 (25099095) C DNA-5-1B_DR       DNA/hAT-Tip100          (0)    714     433 2283500  
   525    1.7  0.0  0.0  chr24             17073843 17073901 (25099025) C TDR22             DNA                   (152)   1103    1045 2283501  
  8223    2.2  0.1  0.2  chr24             17073902 17074851 (25098075) + hAT-N30_DR        DNA/hAT-Ac                1    949    (33) 2283502  
  2703    8.9  3.5  4.9  chr24             17074873 17075331 (25097595) C TDR22             DNA                   (215)   1040     588 2283501  
  1059   10.5  0.0  6.2  chr24             17075311 17075482 (25097444) C TDR22             DNA                  (1093)    162       1 2283501 *
   313   16.4  3.0  0.0  chr24             17075487 17075547 (25097379) C DNA-5-1_DR        DNA/hAT?              (544)    195     133 2283503  
  3099   15.4  3.6  0.9  chr24             17075548 17076079 (25096847) + Harbinger-8N2_DR  DNA/PIF-Harbinger         3    548     (0) 2283504  
   259    8.8  0.0  0.0  chr24             17076056 17076089 (25096837) + EnSpm-N10_DR      DNA/CMC-EnSpm          4588   4621  (4687) 2283505 *
   681   11.8  1.6  5.0  chr24             17076083 17076207 (25096719) C hAT-N202_DR       DNA/hAT-Tip100       (1764)    121       1 2283506  
   753   22.1  4.2  1.8  chr24             17076440 17076651 (25096275) C Kolobok-N2B_DR    DNA/Kolobok-T2          (3)   1187     971 2283507  
   265   27.8  3.3  4.2  chr24             17076652 17076771 (25096155) C CryptonV-N3_DR    DNA/Crypton-V       (18009)   2654    2536 2283508 *
   349   21.6  3.4  8.6  chr24             17076653 17076828 (25096098) C Kolobok-N2_DR     DNA/Kolobok-T2        (970)    401     247 2283509  
   259   13.2 29.4  0.0  chr24             17076852 17076919 (25096007) C Kolobok-N2_DR     DNA/Kolobok-T2       (1203)    168      81 2283509  
   206   13.2  5.3  0.0  chr24             17076888 17076925 (25096001) + Tx1-33_DR         LINE/L1-Tx1            1335   1374  (4037) 2283510 *
  1653   15.0 11.1  1.6  chr24             17077132 17077628 (25095298) C HATN12B_DR        DNA/hAT-Ac              (0)    695      13 2283511  
   270   18.9  0.0  7.8  chr24             17077737 17077805 (25095121) C hAT-N88_DR        DNA/hAT-Ac            (465)    117      54 2283512  
  2318   15.2 18.8  1.0  chr24             17077948 17078453 (25094473) + Harbinger-N31_DR  DNA/PIF-Harbinger        16    610    (75) 2283513  
  2256    9.9  1.6  0.0  chr24             17078456 17078778 (25094148) C Harbinger-N10_DR  DNA/PIF-Harbinger       (0)    328       1 2283514  
   212    9.4  0.0  0.0  chr24             17078779 17078807 (25094119) + Harbinger-N28_DR  DNA/PIF-Harbinger       587    615    (47) 2283515  
  5432    8.6 26.6  1.2  chr24             17078808 17079833 (25093093) C DNA-8-21_DR       DNA/hAT-Ac              (0)   1284       1 2283516  
   453    5.5  1.8  0.6  chr24             17079835 17079902 (25093024) + Harbinger-N28_DR  DNA/PIF-Harbinger       609    662     (0) 2283517  
  1045   18.0 14.9  2.0  chr24             17079909 17080169 (25092757) C Harbinger-N23_DR  DNA/PIF-Harbinger       (7)    430     137 2283518  
   211   23.2  3.9  7.1  chr24             17080288 17080389 (25092537) C Kolobok-N13_DR    DNA                   (325)    134      36 2283519  
   288   12.2  0.0  0.0  chr24             17080390 17080430 (25092496) C TDR22             DNA                    (38)   1217    1177 2283520 *
   654   12.1  3.0  0.0  chr24             17080428 17080526 (25092400) + Merlin-1_DR       DNA/Merlin             4013   4114  (6413) 2283521 *
   683    6.7  0.0  0.0  chr24             17080441 17080529 (25092397) + DNA8-17_DR        DNA/hAT-Tip100         1586   1674   (139) 2283522  
   488    7.7  2.5  2.5  chr24             17080516 17080595 (25092331) C TDR22             DNA                   (327)    928     849 2283520 *
   598   14.8  0.9  0.0  chr24             17080530 17080548 (25092378) + IS3EU-4_DR        DNA/IS3EU              9174   9282  (5747) 2283523  
  5286    7.1  0.4  0.9  chr24             17080597 17081291 (25091635) + DNA14-5-1_DR      DNA                       2    693     (0) 2283524  
  2390   11.4  5.8  0.0  chr24             17081293 17081687 (25091239) C TDR22             DNA                   (442)    813     396 2283520  
   495   20.2  0.0  0.0  chr24             17081691 17081782 (25091144) C TDR22             DNA                  (1089)    166      75 2283520  
  1360   14.2  0.0  2.4  chr24             17081783 17081999 (25090927) + Harbinger-N12_DR  DNA/PIF-Harbinger         1    212   (490) 2283525  
   204   22.2  5.6  0.0  chr24             17082212 17082265 (25090661) C DNA2-7_DR         DNA                  (5287)   4363    4307 2283526  
  2186   15.3  7.9  0.2  chr24             17083075 17083494 (25089432) C HarbingerN7_DR    DNA/PIF-Harbinger       (1)    477      26 2283527  
  3308   13.7  6.5  4.2  chr24             17083991 17084622 (25088304) + DNA-X-7_DR        DNA                       1    646     (0) 2283528  
   389   30.7  6.4  2.2  chr24             17085607 17085636 (25087290) C CryptonV-N5_DR    DNA/Crypton-V       (11753)  12784   12561 2283529  
  1465    3.2  4.3  0.0  chr24             17085637 17085821 (25087105) C hAT-N127_DR       DNA/hAT-Charlie      (4311)   6005    5813 2283530  
   206   16.7  0.0  0.0  chr24             17086228 17086263 (25086663) + DNA-2-4_DR        DNA                     536    571   (828) 2283531  
   426   24.7  5.6  1.8  chr24             17086514 17086674 (25086252) C hAT-N201_DR       DNA/hAT-Ac            (527)    167       1 2283532  
  1371   12.7  7.6  8.7  chr24             17086824 17087219 (25085707) C Daphne-27_DRe     LINE/L2                 (8)   1918    1527 2283533  
   287    7.7  0.0  0.0  chr24             17087252 17087290 (25085636) C Daphne-27_DRe     LINE/L2               (355)   1571    1533 2283534  
   231    9.5  4.8  0.0  chr24             17087287 17087328 (25085598) + Zisupton-6_DR     DNA/Zisupton           8943   8986 (13130) 2283535 *
 27214    1.1  1.1  0.1  chr24             17087331 17091268 (25081658) + Mariner-N2_DR     DNA/TcMar                 1   3966     (0) 2283536  
  2756    9.5  3.3  0.4  chr24             17091269 17091724 (25081202) C Mariner-N38_DR    DNA/TcMar-Tc1          (49)    498      30 2283537  
   632   19.1 10.9  1.0  chr24             17091575 17091615 (25081311) + Kolobok-4_DR      DNA/Kolobok-T2         3314   3467  (3164) 2283538 *
   637   10.5 13.5  1.4  chr24             17091616 17091741 (25081185) + CryptonV-N4_DR    DNA/Crypton-V          4960   5100  (8393) 2283539 *
  1908   11.8  9.1  2.1  chr24             17091738 17092143 (25080783) C Daphne-27_DRe     LINE/L2               (393)   1533    1100 2283534  
  1681    3.0  3.8  0.8  chr24             17092141 17092376 (25080550) C Mariner-N5B_DR    DNA/TcMar            (8459)    985     743 2283540 *
   683    6.7  2.8  0.9  chr24             17092363 17092468 (25080458) + Mariner-N5_DR     DNA/TcMar              8348   8455   (514) 2283541 *
  2701    3.9  1.2  0.9  chr24             17092375 17092713 (25080213) C Mariner-N5B_DR    DNA/TcMar            (9104)    340       1 2283540  
   668    9.9  0.0  1.8  chr24             17092714 17092824 (25080102) C Daphne-27_DRe     LINE/L2               (827)   1099     991 2283534  
  2985    7.1  0.0  1.4  chr24             17093893 17094337 (25078589) + Mariner-N38_DR    DNA/TcMar-Tc1           109    547     (0) 2283542  
   228    3.6  0.0  0.0  chr24             17094313 17094340 (25078586) C Helitron-4_DR     RC/Helitron         (18323)  13545   13518 2283543 *
   352    7.0 10.5  0.0  chr24             17094336 17094392 (25078534) C hAT-N106_DR       DNA/hAT-Ac            (328)    467     405 2283544  
   406   22.8 26.6  0.4  chr24             17094556 17094758 (25078168) + DNA13TA1_DR       DNA/TcMar-Tc1            63    318     (0) 2283545  
  4787   10.8  2.8  1.1  chr24             17094897 17095623 (25077303) + DIRS-N2_DR        LTR/Ngaro              3752   4490  (1539) 2283546  
  3723   10.2  3.1 11.5  chr24             17095617 17096379 (25076547) C hAT-N25B_DR       DNA/hAT-Ac             (14)    706       1 2283547 *
   533   24.2 11.5  1.0  chr24             17097163 17097368 (25075558) C Kolobok-N10B_DR   DNA/Kolobok           (121)    223       4 2283548  
   693   13.7  0.8  4.0  chr24             17097952 17098080 (25074846) + DNA5-6B_DR        DNA/hAT                   1    125  (1028) 2283549 *
  1754   13.2  1.9  0.9  chr24             17098076 17098387 (25074539) C TDR24             DNA                    (95)    349      35 2283550  
   788    8.8  4.4  0.0  chr24             17098388 17098524 (25074402) C DNA-TA-2_DR       DNA/CMC-EnSpm           (0)    196      54 2283551  
   363   17.5  8.4 14.6  chr24             17098553 17098719 (25074207) + DNA5-6B_DR        DNA/hAT                 121    278   (875) 2283552  
  1557   14.9 13.7  3.0  chr24             17098760 17099164 (25073762) C HATN10_DR         DNA/hAT-Ac              (0)    455       1 2283553  
   474   14.9  2.3  0.0  chr24             17099165 17099247 (25073679) + DNA5-6B_DR        DNA/hAT                 334    418   (735) 2283554  
   445   15.8  6.6  6.6  chr24             17100346 17100467 (25072459) C L1-49_DR          LINE/L1                (25)   5750    5629 2283555  
  1054   14.6 24.4  0.6  chr24             17100593 17100872 (25072054) C hAT-N52_DR        DNA/hAT-Ac              (0)    821     475 2283556  
   309   11.6  0.0  0.0  chr24             17100873 17100915 (25072011) C DNA14-5-1_DR      DNA                     (3)    690     649 2283557 *
  1123    5.0 14.9  0.0  chr24             17100909 17101069 (25071857) C DNA14-5-1_DR      DNA                   (508)    185       1 2283557  
  1750   11.6  3.1  2.1  chr24             17101104 17101429 (25071497) C hAT-N52_DR        DNA/hAT-Ac            (362)    459     131 2283556  
  5992    6.1  1.3  0.2  chr24             17101431 17102208 (25070718) + DNA2-2_DR         DNA                       1    786     (0) 2283558  
   532   10.7  3.6  0.0  chr24             17102136 17102219 (25070707) C DNA2-2B_DR        DNA                     (2)    927     841 2283559 *
   880   11.4  0.0  0.0  chr24             17102213 17102335 (25070591) C hAT-N52_DR        DNA/hAT-Ac            (697)    124       2 2283556  
  1000   19.8  8.9  1.4  chr24             17102383 17102653 (25070273) C TZF28B            DNA/TcMar-Tc1          (68)   1546    1256 2283560  
  1582   10.7  6.8  0.7  chr24             17102752 17103015 (25069911) C L2-5_DRe          LINE/L2                 (0)   2227    1948 2283561  
   273   29.5  2.4  0.8  chr24             17103724 17103846 (25069080) C Kolobok-N10C_DR   DNA/Kolobok             (3)    341     217 2283562  
  4060   12.2  8.8  2.0  chr24             17104119 17104854 (25068072) + HarbingerN5_DR    DNA/PIF-Harbinger        77    861     (0) 2283563  
   215   11.6  2.3  0.0  chr24             17104819 17104861 (25068065) + CryptonV-N3_DR    DNA/Crypton-V         19656  19699   (964) 2283564 *
   319   19.7 21.5  3.5  chr24             17104900 17105020 (25067906) C DNA-N19_DR        DNA                     (1)    662     521 2283565  
  3438   13.4  4.9  0.3  chr24             17105048 17105655 (25067271) + Harbinger-N31_DR  DNA/PIF-Harbinger         6    641    (44) 2283566  
   313    9.3  7.3  1.7  chr24             17105653 17105761 (25067165) + Merlin-2_DR       DNA/Merlin             9489   9603  (4318) 2283567 *
   339    1.3  1.1  0.0  chr24             17105675 17105783 (25067143) + EnSpm-N11_DR      DNA/CMC-EnSpm           486    569  (4784) 2283568  
   232   12.2  1.9  0.9  chr24             17105679 17105689 (25067237) C Zisupton-3_DR     DNA/Zisupton          (747)   7208    7105 2283569 *
   339    5.3  0.0  0.0  chr24             17105687 17105761 (25067165) C EnSpm-8_DR        DNA/CMC-EnSpm        (8117)   1324    1250 2283570  
   304    5.4  1.1  0.0  chr24             17105690 17105781 (25067145) C Helitron-2_DR     RC/Helitron         (21084)   6328    6236 2283571 *
   273    4.3  0.0  0.0  chr24             17105700 17105793 (25067133) + Mariner-N5C_DR    DNA/TcMar              1449   1542  (6379) 2283572 *
   208   12.6  2.3  1.5  chr24             17105794 17105828 (25067098) C Harbinger-N17_DR  DNA/PIF-Harbinger    (1258)    387     258 2283573  
  3272   13.3 16.4  1.9  chr24             17107709 17108405 (25064521) + LOOPERN6B_DR      DNA/Kolobok-T2?           1    796     (0) 2283574  
   973    9.9 24.8  0.0  chr24             17109078 17109279 (25063647) C TDR23             DNA                     (0)   1147     896 2283575  
   289   18.7  0.0  5.1  chr24             17110650 17110711 (25062215) C LINEX-1_DR        Retroposon            (416)    389     331 2283576  
   215   15.6  8.9  0.0  chr24             17110735 17110779 (25062147) C ASAT_CY           Satellite             (112)    150     102 2283577  
  1830   17.8  2.7  2.2  chr24             17110835 17111241 (25061685) C hAT-N203_DR       DNA/hAT-Tip100       (3978)   1563    1155 2283578  
   229   14.3  7.8  3.8  chr24             17111334 17111384 (25061542) C DNA9-5_DR         DNA                   (756)   4171    4119 2283579  
  6563   10.9  6.3  0.0  chr24             17111628 17112623 (25060303) + Kolobok-N2_DR     DNA/Kolobok-T2            1   1059   (312) 2283580  
  2096   11.0  0.3  0.7  chr24             17112630 17112931 (25059995) + TDR4              DNA                       1    301     (0) 2283581  
   276   20.0  0.0  3.1  chr24             17112674 17112688 (25060238) + EnSpm-N13_DR      DNA/CMC-EnSpm         12788  12851  (9298) 2283582 *
   310   10.6  0.0 14.6  chr24             17112884 17112938 (25059988) + hAT-N31_DR        DNA/hAT-Ac             1303   1350   (112) 2283583 *
  1610   15.2  2.6  0.0  chr24             17112936 17113185 (25059741) + Kolobok-N2_DR     DNA/Kolobok-T2         1059   1315    (56) 2283584  
  3073    6.4  0.8  0.0  chr24             17113186 17113575 (25059351) + HarbingerN6_DR    DNA/PIF-Harbinger         1    393     (0) 2283585  
   368    2.0 19.6  0.0  chr24             17113576 17113625 (25059301) + Kolobok-N2_DR     DNA/Kolobok-T2         1312   1371     (0) 2283586  
   344   20.2  2.3 13.6  chr24             17114757 17114775 (25058151) C Merlin-2_DR       DNA/Merlin           (6496)   7425    7424 2283587  
   594   22.2  5.0  5.5  chr24             17114776 17114975 (25057951) C ANGEL             DNA/Kolobok             (0)    309     111 2283588  
  1874   13.9 31.9  0.2  chr24             17115678 17116081 (25056845) + SINE3-1           SINE/5S-Deu-L2           58    589     (1) 2283589  
   303   24.6 21.3  1.2  chr24             17116095 17116230 (25056696) + Harbinger-8N2_DR  DNA/PIF-Harbinger        39    201   (347) 2283590 *
   610   24.1  3.9  6.2  chr24             17116228 17116408 (25056518) C Harbinger-8_DR    DNA/PIF-Harbinger    (2156)    177       1 2283591  
   349   21.2  3.9  3.9  chr24             17116874 17116976 (25055950) C Mariner-N7_DR     DNA/TcMar               (0)    261     159 2283592  
   207   16.0  0.0  9.1  chr24             17117274 17117321 (25055605) C EnSpm-N37_DR      DNA/CMC-EnSpm        (1349)   5298    5255 2283593  
   221   25.4  1.1  6.0  chr24             17118057 17118070 (25054856) + DNA2-10_DR        DNA                    2101   2110  (1411) 2283594  
   629   25.9  8.2  8.0  chr24             17118071 17118308 (25054618) + HATN10B_DR        DNA/hAT-Ac                1    381   (227) 2283595  
  1639    5.8  6.6  0.0  chr24             17118309 17118534 (25054392) + HarbingerN8_DR    DNA/PIF-Harbinger         1    241     (0) 2283596  
   629   25.9  8.2  8.0  chr24             17118535 17118667 (25054259) + HATN10B_DR        DNA/hAT-Ac              382    598    (10) 2283595  
   923   17.9  0.6  1.8  chr24             17119626 17119796 (25053130) + DNA25TWA2_DR      DNA                       1    169   (633) 2283597  
  1236   16.6  9.8  6.2  chr24             17119797 17120091 (25052835) + DNA8-3C_DR        DNA/hAT-Tip100            1    305     (0) 2283598  
  2731   15.1  7.3  7.8  chr24             17120092 17120735 (25052191) + DNA25TWA2_DR      DNA                     162    802     (0) 2283599  
  2784   11.3  5.9  3.5  chr24             17121362 17121885 (25051041) + hAT-N133_DR       DNA/hAT-Ac                1    536    (87) 2283600  
   293   19.4  1.6  1.6  chr24             17121865 17121927 (25050999) + hAT-N126C_DR      DNA/hAT-Ac              581    643     (0) 2283601 *
   257   16.9  2.0  3.1  chr24             17122195 17122292 (25050634) + CryptonV-3_DR     DNA/Crypton-V           384    480 (22973) 2283602  
   242   17.1  1.1  7.2  chr24             17122218 17122305 (25050621) + DNA-6-N5B_DR      DNA                    1088   1170  (2353) 2283603 *
   325   22.2  0.0  0.0  chr24             17122242 17122313 (25050613) + MuDR-2_DR         DNA/MULE-MuDR         15790  15861  (8072) 2283604 *
   361   12.3  2.7  0.0  chr24             17122252 17122324 (25050602) C Helitron-N3B_DR   RC/Helitron          (4169)   2435    2361 2283605 *
  1246    7.3 23.1  0.0  chr24             17122312 17122584 (25050342) C Mariner-N31_DR    DNA/TcMar-Tc1          (75)    465     130 2283606  
   206   24.8  6.1  0.8  chr24             17122325 17122365 (25050561) C DNA-X-17_DR       DNA                   (623)   1751    1632 2283607 *
   302   19.6  2.8  2.8  chr24             17122519 17122547 (25050379) + Harbinger-N17_DR  DNA/PIF-Harbinger       258    399  (1246) 2283608  
   391   10.4  0.9  6.5  chr24             17122548 17122660 (25050266) + DNA9-6_DR         DNA                    7401   7507   (377) 2283609  
   215   20.7  2.5  5.0  chr24             17122555 17122676 (25050250) C Kolobok-2_DR      DNA/Kolobok-T2       (1054)   5646    5528 2283610 *
   407   20.0  0.9  0.0  chr24             17122572 17122686 (25050240) C Merlin-1_DR       DNA/Merlin           (8888)   1639    1524 2283611 *
   424    6.2  0.0  3.1  chr24             17122586 17122652 (25050274) C EnSpm-N17_DR      DNA/TcMar            (3201)   1992    1928 2283612  
   407   14.0  5.9  0.2  chr24             17122653 17122717 (25050209) C DNA8-26_DR        DNA                  (3031)   1488    1401 2283613  
  2309    6.7 19.7  3.4  chr24             17123080 17123541 (25049385) + TDR7              DNA                       2    536     (5) 2283614  
   747   19.0  0.0  5.3  chr24             17123416 17123632 (25049294) + Harbinger-N17_DR  DNA/PIF-Harbinger       412    617  (1028) 2283615 *
   566   25.1  0.0  9.5  chr24             17123520 17123783 (25049143) + Zisupton-6_DR     DNA/Zisupton           9246   9486 (12630) 2283616 *
  1098    8.0  1.2  0.0  chr24             17123551 17123799 (25049127) C EnSpm-N42_DR      DNA/CMC-EnSpm         (436)    816     565 2283617  
   869   29.7  1.0  1.3  chr24             17123558 17123953 (25048973) C Zisupton-6_DR     DNA/Zisupton        (13297)   8819    8425 2283618 *
   214    9.1  0.0  0.0  chr24             17123925 17123957 (25048969) + Zisupton-6_DR     DNA/Zisupton           8598   8630 (13486) 2283619 *
   208   13.1  0.0  2.2  chr24             17123958 17123971 (25048955) C EnSpm-N11_DR      DNA/CMC-EnSpm        (4847)    506     461 2283620  
   891   11.9  0.0  0.0  chr24             17127320 17127453 (25045473) + hAT-N137_DR       DNA/hAT-Ac             2570   2703   (868) 2283621  
   220   18.2  5.8  4.3  chr24             17127960 17128028 (25044898) C L2-2_DRe          LINE/L2                (22)   4216    4147 2283622  
   218   11.5  0.0  6.6  chr24             17128736 17128800 (25044126) C CryptonV-N4_DR    DNA/Crypton-V        (5935)   7558    7498 2283623  
   277   16.7  0.0 16.3  chr24             17135234 17135333 (25037593) + DNA6-4_DR         DNA                    2081   2166  (1373) 2283624 *
   371    6.5  0.1  3.4  chr24             17135266 17135377 (25037549) C EnSpm-N14_DR      DNA/CMC-EnSpm         (923)   3657    3561 2283625 *
   401   10.5  0.0  2.6  chr24             17135290 17135406 (25037520) + Polinton-4N1_DR   DNA/Maverick           4733   4846  (5590) 2283626 *
   533   10.9  1.6  5.0  chr24             17135314 17135438 (25037488) + ENSPM-6_DR        DNA/CMC-EnSpm         14853  14973 (17643) 2283627  
   239   23.3  6.3  5.5  chr24             17135349 17135475 (25037451) C BEL-50_DRe-LTR    LTR/Pao               (141)    424     297 2283628 *
   200   12.9  0.0  0.0  chr24             17138268 17138298 (25034628) C EnSpm-10_DR       DNA/CMC-EnSpm        (5001)   1304    1274 2283629  
   214   18.5  1.2  0.0  chr24             17139509 17139589 (25033337) C hAT-N159_DR       DNA/hAT-Ac            (188)   1634    1553 2283630  
   255    5.4  0.0  5.4  chr24             17141523 17141561 (25031365) + hAT-N35B_DR       DNA/hAT-Ac              599    635   (977) 2283631  
   854   17.1  2.8  7.8  chr24             17146663 17146877 (25026049) + CryptonV-N3_DR    DNA/Crypton-V           908   1112 (19551) 2283632  
   797   20.7  6.2  4.0  chr24             17146678 17146919 (25026007) C Kolobok-N4_DR     DNA/Kolobok-T2        (830)   2172    1926 2283633 *
   260   25.6 11.1  7.7  chr24             17148873 17148910 (25024016) + Helitron-2_DR     RC/Helitron            7924   8217 (19192) 2283634  
  1156   14.8  1.2  6.8  chr24             17148911 17149157 (25023769) + ANGEL             DNA/Kolobok              76    309     (0) 2283635  
   561   26.1  3.4  7.1  chr24             17149186 17149449 (25023477) + TDR15             DNA/hAT-Ac               11    265   (284) 2283636  
   481   26.1 19.6  2.6  chr24             17149188 17149206 (25023720) C DNA2-15_DR        DNA/hAT-Ac             (12)    537     484 2283637 *
   790   22.1  0.9  8.9  chr24             17149207 17149425 (25023501) + Kolobok-N12_DR    DNA/Kolobok-T2          364    566   (282) 2283638  
   481   26.1 19.6  2.6  chr24             17149426 17149549 (25023377) C DNA2-15_DR        DNA/hAT-Ac             (12)    483     114 2283637  
   216   20.6  5.6  5.6  chr24             17149496 17149567 (25023359) + DNAX-10_DR        DNA                     654    725   (416) 2283639 *
   929   17.2  2.8  1.7  chr24             17149596 17149772 (25023154) + DNA-N32_DR        DNA                      27    205   (460) 2283640  
  2268   20.2  9.4  5.1  chr24             17149861 17150496 (25022430) C Harbinger-N14_DR  DNA/PIF-Harbinger       (5)    662       1 2283641  
  1326   16.5 20.8  3.2  chr24             17150514 17150907 (25022019) + DNA-N19_DR        DNA                       1    461   (202) 2283642  
   585   13.9  6.0  1.6  chr24             17150882 17150906 (25022020) C hAT-N31_DR        DNA/hAT-Ac            (747)    715     686 2283643 *
  4419   13.1  1.5  1.5  chr24             17150907 17151630 (25021296) C DNA-1-11_DR       DNA                     (0)    724       1 2283644  
   304   21.5 12.7  0.0  chr24             17151631 17151707 (25021219) + DNA-N19_DR        DNA                     460    546   (117) 2283645  
  5518    9.3  2.1 19.9  chr24             17151873 17153088 (25019838) + Kolobok-1N3_DR    DNA/Kolobok-T2            1   1035    (32) 2283646  
  3469    7.9 14.7  0.2  chr24             17153090 17153633 (25019293) + hAT-N79_DR        DNA/hAT-Ac                3    625  (1464) 2283647  
   215   18.2  7.7 15.3  chr24             17153556 17153646 (25019280) + CryptonV-N3_DR    DNA/Crypton-V          9444   9528 (11135) 2283648 *
  3256   11.9  4.2  1.6  chr24             17153641 17154237 (25018689) + hAT-30N1_DR       DNA/hAT-Ac              593   1204   (829) 2283649  
  1974    9.6 12.4  4.5  chr24             17154254 17154624 (25018302) + hAT-N72_DR        DNA/hAT-hobo?           490    888     (2) 2283650  
  1621    9.7  4.8 16.8  chr24             17154628 17155025 (25017901) + hAT-30N1_DR       DNA/hAT-Ac             1484   1840   (193) 2283651 *
  2372    5.6  7.7  1.6  chr24             17155025 17155386 (25017540) + hAT-N79_DR        DNA/hAT-Ac             1706   2089     (0) 2283652  
   296    7.3  0.0  0.0  chr24             17155387 17155427 (25017499) + Kolobok-1N3_DR    DNA/Kolobok-T2         1027   1067     (0) 2283653  
  9856    4.1  1.7  0.0  chr24             17158133 17159340 (25013586) + DNA-5-6_DR        DNA/hAT                   1   1229     (0) 2283654  
   213   24.6  1.6  0.0  chr24             17159356 17159416 (25013510) + hAT-26_DR         DNA/hAT-Ac               38     99  (4699) 2283655 *
   384   19.0  5.1  0.0  chr24             17159367 17159445 (25013481) + I-4_DR            LINE/I                 1327   1409     (5) 2283656  
   207   16.2  0.0  0.0  chr24             17159503 17159539 (25013387) + Harbinger-N23_DR  DNA/PIF-Harbinger       348    384    (53) 2283657  
  2402   10.1  2.0  0.3  chr24             17159542 17159899 (25013027) + DIRS-7_DR         LTR/Ngaro              5030   5393     (0) 2283658  
   310   16.3  0.0  0.0  chr24             17159900 17159948 (25012978) + Harbinger-N23_DR  DNA/PIF-Harbinger       389    437     (0) 2283659  
   201    9.5  9.1  4.3  chr24             17160505 17160548 (25012378) C EnSpm-N13_DR      DNA/CMC-EnSpm       (15318)   6831    6786 2283660  
  1805   15.2  7.5  2.8  chr24             17163325 17163776 (25009150) + L1-119_DR         LINE/L1                4646   5118   (159) 2283661  
   208   11.7  1.4 12.9  chr24             17163891 17164037 (25008889) + Dada-tL_DR        DNA/Dada               8984   9115  (1292) 2283662 *
   227   19.4  0.8  4.0  chr24             17163923 17163962 (25008964) + L1-53_DR          LINE/L1                1414   1536  (4908) 2283663 *
   278   18.9  4.7  0.9  chr24             17163933 17164039 (25008887) + Harbinger-5_DR    DNA/PIF-Harbinger       643    753  (5906) 2283664 *
   312    9.7  0.0  0.0  chr24             17163964 17164025 (25008901) C EnSpm-N34_DR      DNA/CMC-EnSpm         (654)    436     375 2283665 *
   394    3.9  0.0  1.3  chr24             17163977 17164054 (25008872) C DNA-N43_DR        DNA/TcMar-Fot1        (322)    732     656 2283666  
   393    6.2  0.0  0.0  chr24             17163984 17164063 (25008863) + Zisupton-7_DR     DNA/Zisupton           4615   4694 (12388) 2283667 *
   283   12.8  1.1  0.0  chr24             17163999 17164092 (25008834) + ENSPM-6_DR        DNA/CMC-EnSpm         14853  14947 (17669) 2283668 *
   249    6.3  0.0  8.8  chr24             17164026 17164049 (25008877) + Polinton-4_DR     DNA/Maverick          16800  16878  (3409) 2283669 *
   475   11.7  9.9  0.8  chr24             17164059 17164179 (25008747) + L1-119_DR         LINE/L1                5133   5264    (13) 2283661  
  3091    8.4  1.6  7.1  chr24             17164242 17164818 (25008108) C Mariner-N38_DR    DNA/TcMar-Tc1           (0)    547       1 2283670  
   277    7.3  4.9  0.0  chr24             17164784 17164824 (25008102) C EnSpm-N13_DR      DNA/CMC-EnSpm       (14481)   7668    7626 2283671 *
   202   22.1  1.9  5.9  chr24             17165590 17165642 (25007284) C DIRS-12_DR        LTR/DIRS             (1414)   4446    4396 2283672  
   220   26.3  6.8  6.1  chr24             17165688 17165707 (25007219) + TE-X-13_DR        Unknown                1097   1117  (1308) 2283673  
   606   21.4  5.5  0.0  chr24             17165708 17165852 (25007074) + ANGEL             DNA/Kolobok               1    153   (156) 2283674  
   241   30.3  0.6  7.0  chr24             17165711 17165877 (25007049) C DNA2-9_DR         DNA                  (1862)    839     683 2283675 *
   242   18.4  0.0  0.0  chr24             17165874 17165922 (25007004) C hAT-N134_DR       DNA/hAT?              (268)    797     749 2283676  
   248   21.7  0.0  0.0  chr24             17166394 17166439 (25006487) C TDR8B             DNA/hAT-Ac            (124)    839     794 2283677 *
  4256   16.8 13.2  2.2  chr24             17166407 17167448 (25005478) + TDR8              DNA/PIF-Harbinger         1   1155     (0) 2283678  
   266   10.8  0.0  0.0  chr24             17167416 17167452 (25005474) + Merlin-2_DR       DNA/Merlin             4790   4826  (9095) 2283679 *
   210   10.2  2.0  0.0  chr24             17168521 17168569 (25004357) C EnSpm-N36_DR      DNA/CMC-EnSpm        (1932)   1293    1244 2283680 *
   292    3.9  0.0  0.0  chr24             17168527 17168578 (25004348) + Helitron-2_DR     RC/Helitron           23599  23650  (3762) 2283681  
   204    8.2  0.0  0.0  chr24             17168536 17168584 (25004342) + DNA7-N1_DR        DNA/Zisupton           9280   9328  (1089) 2283682 *
   219   16.7  6.8  1.3  chr24             17169605 17169619 (25003307) + hAT-N48C_DR       DNA/hAT-Ac             1660   1736   (563) 2283683  
   270   10.5  0.0  1.8  chr24             17169620 17169677 (25003249) + Zisupton-7_DR     DNA/Zisupton          11358  11414  (5668) 2283684  
   247   16.4  1.6  0.0  chr24             17169632 17169692 (25003234) + IS3EU-1_DR        DNA/IS3EU              6668   6729  (1975) 2283685 *
   299   20.8  3.0  3.0  chr24             17172057 17172155 (25000771) + hAT-N170_DR       DNA/Merlin               11    109   (107) 2283686  
  2225   11.3  8.6  1.6  chr24             17174658 17175134 (24997792) + DNA-8-30_DR       DNA/hAT-Ac                1    510   (512) 2283687  
  1413   16.0  0.0  0.4  chr24             17175122 17175359 (24997567) + SINE2-4_DR        SINE/tRNA-V-RTE         135    371     (0) 2283688 *
  3679   11.1  9.7  0.6  chr24             17175365 17175960 (24996966) C HarbingerN1_DR    DNA/PIF-Harbinger       (0)    650       1 2283689  
  2444   13.8 12.0  0.8  chr24             17175961 17176435 (24996491) + DNA-8-30_DR       DNA/hAT-Ac              495   1022     (0) 2283690  
   270   28.0 10.8  0.0  chr24             17176492 17176584 (24996342) + Harbinger-N27_DR  DNA/PIF-Harbinger?      118    220     (0) 2283691  
   916   12.5 21.6  0.8  chr24             17176780 17176973 (24995953) C L2-5_DRe          LINE/L2                 (4)   2223    1990 2283692  
 14591    1.9  4.2  0.3  chr24             17177865 17179619 (24993307) + Harbinger-5N1_DR  DNA/PIF-Harbinger         1   1823     (0) 2283693  
   620    9.2  0.0  1.0  chr24             17182242 17182340 (24990586) + Merlin-N1_DR      DNA/Merlin                1     98   (271) 2283694  
   576   12.5  1.1  0.0  chr24             17182345 17182432 (24990494) + DNA2-32B_DR       DNA/hAT                   3     91  (1038) 2283695  
   516   18.2  1.0  1.0  chr24             17182433 17182444 (24990482) C DNA-5-6_DR        DNA/hAT                 (2)   1227    1128 2283696 *
   783   16.3 18.0  0.0  chr24             17182440 17182611 (24990315) C DNA5-6B_DR        DNA/hAT               (464)    689     487 2283697  
   722   14.1 11.5  2.5  chr24             17182638 17182819 (24990107) + DNA2-32B_DR       DNA/hAT                 815   1012   (117) 2283698 *
   751   12.4 14.1  0.5  chr24             17182811 17182980 (24989946) + Merlin-N1_DR      DNA/Merlin              177    369     (0) 2283699  
  5439    6.2  5.2  0.5  chr24             17182998 17183727 (24989199) + hATN13C_DR        DNA/hAT-Ac                1    764   (171) 2283700  
  7502    3.3  1.0  0.1  chr24             17183728 17184615 (24988311) + MuDR-N1_DR        DNA/MULE-MuDR             1    896     (0) 2283701  
  1350    4.0  2.3  0.0  chr24             17184618 17184790 (24988136) + hATN13C_DR        DNA/hAT-Ac              759    935     (0) 2283702  
   214   15.3  0.0  6.5  chr24             17184791 17184839 (24988087) + IS3EU-4_DR        DNA/IS3EU             11470  11515  (3514) 2283703  
  1058   21.2 18.7  7.1  chr24             17184995 17185492 (24987434) C Looper-N7_DR      DNA/PiggyBac          (405)    610      59 2283704  
   841   10.9  6.5  0.0  chr24             17186712 17186849 (24986077) + hAT-N158_DR       DNA/hAT-Ac                1    147   (416) 2283705 *
  2208   10.4  5.7  0.3  chr24             17186843 17187178 (24985748) + DNA-3-2_DR        DNA/PIF-Harbinger       620    973     (0) 2283706  
  2210   10.3  4.4  0.0  chr24             17187179 17187496 (24985430) + hAT-N158_DR       DNA/hAT-Ac              232    563     (0) 2283707  
  2067   15.0  5.0  0.7  chr24             17190096 17190518 (24982408) C TDR24             DNA                     (1)    443       3 2283708  
   259   13.9  0.0  6.9  chr24             17190774 17190801 (24982125) C EnSpm-N13_DR      DNA/CMC-EnSpm        (9064)  13085   13062 2283709  
  1759    7.4  7.8  0.0  chr24             17190802 17191058 (24981868) C TDR4              DNA                     (0)    301      25 2283710  
   387   17.8  0.0  0.0  chr24             17191063 17191135 (24981791) C HATN10_DR         DNA/hAT                (29)    426     354 2283711  
  1452    9.4  9.7  0.0  chr24             17192087 17192353 (24980573) C piggyBac-N2_DR    DNA/PiggyBac           (22)    514     222 2283712  
  1954    8.0  7.3  0.7  chr24             17192355 17192642 (24980284) + DNA-3-6_DR        DNA/Zator?                1    307   (278) 2283713  
   389    7.8 11.5  1.2  chr24             17192641 17192718 (24980208) C piggyBac-N2_DR    DNA/PiggyBac          (437)     99      14 2283712 *
   213   24.2  2.2  8.2  chr24             17192889 17192978 (24979948) C DNA2-14_DR        DNA                  (6961)    661     577 2283714  
  1372   11.0  9.7  1.0  chr24             17193858 17194124 (24978802) C HATN10_DR         DNA/hAT               (165)    290       1 2283711  
   641   15.2  0.0  0.0  chr24             17194582 17194686 (24978240) + HATN1_DR          DNA/hAT                 323    427     (0) 2283715  
   237   20.0  0.0  0.0  chr24             17195588 17195657 (24977269) + hAT-N75_DR        DNA/hAT-Charlie         991   1060   (267) 2283716  
   478   14.2  7.9  0.8  chr24             17195716 17195829 (24977097) C L2-5_DRe          LINE/L2                 (0)   2227    2106 2283717  
  1352   14.5 19.4  5.5  chr24             17196027 17196428 (24976498) C HATN10_DR         DNA/hAT-Ac              (0)    455       1 2283718  
   203   17.4  4.3  0.0  chr24             17197104 17197149 (24975777) + DIRS-4N1_DR       LTR/Ngaro               876    923  (3539) 2283719  
   480   13.0 12.0  0.0  chr24             17198060 17198159 (24974767) + DNA11TA1_DR       DNA/CMC-EnSpm            92    203     (0) 2283720  
   233   30.7 15.6  0.5  chr24             17198220 17198386 (24974540) C Penelope-1_DR     LINE/Penelope         (733)   3713    3522 2283721  
  3785   11.4 12.8  1.6  chr24             17198653 17199394 (24973532) + hAT-N161_DR       DNA/hAT-Ac                1    824     (0) 2283722  
   401   27.9 11.4  1.2  chr24             17201133 17201281 (24971645) + SINE2-1_DR        SINE/tRNA                21    184    (14) 2283723  
  5554   10.7  8.0  5.6  chr24             17202207 17203301 (24969625) C HATN13_DR         DNA/hAT-Ac              (0)   1119       1 2283724  
  2208   12.4 27.6 10.7  chr24             17205433 17206318 (24966608) + DNA-5-4_DR        DNA                       2   1023    (49) 2283725  
   218   20.6  4.2  4.2  chr24             17206330 17206400 (24966526) C DNA-8-1_DR        DNA/hAT-Ac           (1151)    181     111 2283726  
   288   15.9  0.0  0.0  chr24             17206435 17206478 (24966448) C EnSpm-6N1_DR      DNA/CMC-EnSpm        (5409)   3827    3784 2283727 *
  1272   19.1 10.5  0.6  chr24             17206443 17206494 (24966432) C DNA8-23_DR        DNA                  (4710)   2029    1706 2283728  
  1493   11.3  3.7  1.6  chr24             17206495 17206737 (24966189) + hAT-N137_DR       DNA/hAT-Ac             2454   2701   (870) 2283729  
  2930    7.8  1.5  6.8  chr24             17207528 17208006 (24964920) + HATN10_DR         DNA/hAT-Ac                1    455     (0) 2283730  
   212   24.5  4.2  6.4  chr24             17208144 17208239 (24964687) + hAT-N198_DR       DNA/hAT-Charlie         364    457   (942) 2283731  
  2608   11.6  3.0  5.8  chr24             17208278 17208771 (24964155) + DNA-5-8E_DR       DNA/hAT-hAT5              1    481     (1) 2283732  
   200   26.3  3.1  8.8  chr24             17208803 17208898 (24964028) + hAT-N21_DR        DNA/hAT-Charlie         543    633  (1213) 2283733  
   389    7.5  0.0  0.0  chr24             17209973 17210025 (24962901) C DNA-X-5_DR        DNA                    (24)   1197    1145 2283734  
  5355   11.6  4.8  1.4  chr24             17210118 17210984 (24961942) C DNA-X-5_DR        DNA                   (281)    940      45 2283734  
   371   19.6 12.3  1.6  chr24             17211155 17211268 (24961658) + ASAT_CY           Satellite                44    169    (93) 2283735  
  4029   13.1  4.8  3.1  chr24             17212091 17212824 (24960102) C Mariner-10_DR     DNA/TcMar-Tc1           (1)   1596     851 2283736  
   525   23.3  7.6  6.6  chr24             17212939 17213163 (24959763) + EnSpm-N13_DR      DNA/CMC-EnSpm          4164   4390 (17759) 2283737 *
   929   23.8  7.2  0.0  chr24             17212964 17213228 (24959698) + ANGEL             DNA/Kolobok              25    308     (1) 2283738  
   216   26.5 13.7  0.0  chr24             17213133 17213249 (24959677) C EnSpm-8_DR        DNA/CMC-EnSpm         (989)   8452    8320 2283739 *
   231   27.8  0.9  5.9  chr24             17213566 17213672 (24959254) + (CAG)n            Simple_repeat             2    103     (0) 2283740  
   351   15.1  1.4  1.4  chr24             17214241 17214314 (24958612) C Polinton-1_DR     DNA/Maverick         (1292)  17193   17120 2283741  
   322   18.9  7.3  1.0  chr24             17214253 17214348 (24958578) + Dada-tL_DR        DNA/Dada               9065   9166  (1241) 2283742 *
   314   18.8  1.9  3.9  chr24             17214256 17214360 (24958566) + L1-56_DR          LINE/L1                4836   4938    (44) 2283743 *
   270   13.2  0.0  5.3  chr24             17214697 17214776 (24958150) + Polinton-1_DR     DNA/Maverick          17585  17660   (825) 2283744 *
   291    9.9  0.0  2.8  chr24             17214729 17214801 (24958125) + EnSpm-N14_DR      DNA/CMC-EnSpm          3602   3672   (908) 2283745  
   273   14.8 10.3  6.7  chr24             17214734 17214820 (24958106) + CATCH2LTR_DR      LTR/Pao                 675    764    (61) 2283746 *
   243   19.1  7.8  8.8  chr24             17216380 17216494 (24956432) C ANGEL             DNA/Kolobok            (96)    213     100 2283747  
   298   25.8  5.3  1.0  chr24             17216922 17217015 (24955911) C HATN8_DR          DNA/Zisupton          (157)     98       1 2283748  
  1282    9.1 37.0  0.0  chr24             17217898 17218162 (24954764) + DNA-2-2_DR        DNA                       1    363    (44) 2283749  
 33047    4.7  0.1  2.2  chr24             17218323 17223184 (24949742) + DNA9-N2_DR        DNA                       1   4765  (7706) 2283750 *
 85389    4.2  0.1  2.4  chr24             17219008 17230675 (24942251) C DNA9-N2_DR        DNA                   (179)  12292    1039 2283751  
  2748    6.4  0.0  2.1  chr24             17230458 17230854 (24942072) C HARBINGER3NB_DR   DNA/PIF-Harbinger     (580)    688     300 2283752 *
   250   22.6  3.5  8.4  chr24             17231425 17231455 (24941471) + Helitron-2_DR     RC/Helitron            7895   7976 (19435) 2283753  
   257   16.7  0.0  1.9  chr24             17231456 17231509 (24941417) C Kolobok-N10B_DR   DNA/Kolobok             (0)    271     219 2283754  
   601   16.3 25.1  1.0  chr24             17231510 17231676 (24941250) + DNA-2-2_DR        DNA                       1    207   (200) 2283755  
   460   21.4 18.9  1.4  chr24             17231517 17231696 (24941230) C hAT-N53B_DR       DNA/hAT-Ac           (1774)   2403    2193 2283756 *
   533   21.6 12.4  2.4  chr24             17231679 17231868 (24941058) C ANGEL             DNA/Kolobok            (51)    258      50 2283757  
  2393   10.6  6.7  4.4  chr24             17231869 17232313 (24940613) C HATN10_DR         DNA/hAT-Ac              (0)    455       1 2283758  
   223   22.9  0.0  0.0  chr24             17232314 17232363 (24940563) + EnSpm-8_DR        DNA/CMC-EnSpm          7920   7960  (1481) 2283759  
   778   11.8  0.0  0.0  chr24             17233227 17233353 (24939573) C DNA11TA1_DR       DNA/CMC-EnSpm          (76)    127       1 2283760  
   281   14.0  1.1  4.6  chr24             17233583 17233672 (24939254) C CryptonV-2_DR     DNA/Crypton-V       (20971)    840     754 2283761 *
   349   10.3  1.7  0.0  chr24             17233597 17233712 (24939214) C hAT-30N1_DR       DNA/hAT-Ac            (597)   1436    1319 2283762  
   239   19.0  1.1  6.4  chr24             17233621 17233650 (24939276) + CT-rich           Low_complexity            3     51   (122) 2283763 *
   257   15.4  0.0  0.0  chr24             17233651 17233728 (24939198) + Gypsy152B-LTR_DR  LTR/Gypsy                35    112   (811) 2283764  
   239   19.0  1.1  6.4  chr24             17233729 17233800 (24939126) + CT-rich           Low_complexity           52    173     (0) 2283763  
   508   15.7  0.0  7.3  chr24             17234650 17234668 (24938258) + Helitron-1_DR     RC/Helitron           11252  11262 (15038) 2283765  
  2031   13.5  8.5  1.0  chr24             17234669 17235057 (24937869) C DNA4-1B_DR        DNA/Sola-2              (0)    614     197 2283766  
   272   13.2  7.3  3.5  chr24             17235292 17235346 (24937580) C hAT-N177C_DR      DNA/hAT-Tip100        (898)    834     778 2283767  
  3166   11.2  8.2  2.7  chr24             17235349 17236018 (24936908) C hAT-N177B_DR      DNA/hAT-Tip100        (257)    707       2 2283768  
   333   19.0 13.7  2.2  chr24             17236921 17237044 (24935882) + EnSpm-N27B_DR     DNA/CMC-EnSpm            36    173     (0) 2283769  
   231   22.6  2.4  1.2  chr24             17238715 17238734 (24934192) C ERV1-N3-I_DR      LTR/ERV1              (798)   3793    3708 2283770  
   299   10.8  3.1  0.0  chr24             17238735 17238799 (24934127) + EnSpm-7_DR        DNA/CMC-EnSpm          7086   7152  (3882) 2283771 *
   301   10.1  7.2  7.2  chr24             17238742 17238829 (24934097) C ENSPM-6_DR        DNA/CMC-EnSpm         (893)  31723   31646 2283772  
   261    8.8  0.0  0.0  chr24             17239170 17239226 (24933700) + hAT-N159_DR       DNA/hAT-Ac             1452   1508   (314) 2283773 *
   515   15.1  0.0  0.0  chr24             17239176 17239314 (24933612) + (CGTG)n           Simple_repeat             2    140     (0) 2283774  
   215   26.6  0.9  0.0  chr24             17239218 17239326 (24933600) C Helitron-2_DR     RC/Helitron         (21306)   6106    5997 2283775 *
   271   18.5  0.0  3.3  chr24             17239237 17239331 (24933595) + Gypsy82-LTR_Dr    LTR/Gypsy               660    751   (594) 2283776  
   422   20.6  0.0  4.3  chr24             17240469 17240615 (24932311) C DNA-2-32_DR       DNA/CMC-EnSpm?       (2692)   6090    5950 2283777 *
  2195   12.0 14.9  3.7  chr24             17240526 17241075 (24931851) + DNA9-3_DR         DNA/MULE-MuDR?         1170   1734  (9645) 2283778 *
  3716   13.4  3.2 25.7  chr24             17240622 17241783 (24931143) + Merlin-1_DR       DNA/Merlin             4293   5246  (5281) 2283779 *
  4471    7.9  0.7  6.9  chr24             17241105 17241827 (24931099) C Merlin-1_DR       DNA/Merlin           (8291)   2236    1556 2283780  
   445   10.9  2.9  1.9  chr24             17241754 17241856 (24931070) C EnSpm-N42_DR      DNA/CMC-EnSpm         (624)    628     525 2283781 *
   209   12.9  0.0  0.0  chr24             17244579 17244640 (24928286) C DNA-6-N2_DR       DNA                   (778)   4278    4217 2283782  
   880    9.1  5.6  0.0  chr24             17246213 17246355 (24926571) + piggyBac-N19_DR   DNA/PiggyBac?             6    156     (3) 2283783  
   715   14.7 10.2  6.4  chr24             17247341 17247536 (24925390) C Kolobok-N16_DR    DNA/Kolobok?            (0)   1242    1040 2283784  
   216   14.2 13.3  6.2  chr24             17247501 17247575 (24925351) C Gypsy-190_DR-I    LTR/Gypsy            (2016)   2173    2094 2283785 *
   262   16.4  3.6  0.0  chr24             17247696 17247750 (24925176) C Harbinger-N29B_DR DNA/PIF-Harbinger     (131)    209     153 2283786  
   420    9.1  3.0  0.7  chr24             17247804 17247936 (24924990) + DNA-2-32_DR       DNA/CMC-EnSpm?         5484   5619  (3163) 2283787 *
   488   10.6  0.9  0.0  chr24             17247818 17247831 (24925095) + DNA-X-5_DR        DNA/hAT                 967   1080   (141) 2283788  
   517    3.0  1.0  0.0  chr24             17247832 17247930 (24924996) C EnSpm-N2_DR       DNA/CMC-EnSpm         (936)   3079    2980 2283789  
   451   16.9  1.4  0.7  chr24             17247844 17247986 (24924940) + DNA-6-N5B_DR      DNA                    1074   1217  (2306) 2283790 *
   393   15.8  1.4  0.0  chr24             17247931 17247954 (24924972) + hAT-N134B_DR      DNA/hAT?                699    837    (89) 2283791 *
   234   12.3  1.8  0.0  chr24             17248825 17248881 (24924045) C Gypsy-210_DR-I    LTR/Gypsy            (4061)     87      30 2283792 *
   280   13.5  9.5  0.0  chr24             17248836 17248909 (24924017) + DNA9-3_DR         DNA/MULE-MuDR?         1225   1305 (10074) 2283793  
   223   20.6  0.0  6.8  chr24             17248910 17248927 (24923999) C EnSpm-N13_DR      DNA/CMC-EnSpm       (13869)   8278    8193 2283794  
   202   12.5  2.5  0.0  chr24             17251067 17251106 (24921820) + hAT-N48C_DR       DNA/hAT-Ac             1360   1400   (899) 2283795  
   222   12.3  7.3  4.3  chr24             17252384 17252394 (24920532) + EnSpm-22N2_DR     DNA/CMC-EnSpm          2289   2358  (3189) 2283796  
   222    7.6  5.3  7.1  chr24             17252395 17252451 (24920475) C CryptonV-1_DR     DNA/Crypton-V       (12295)   5578    5523 2283797 *
   242   11.5  7.7  0.0  chr24             17252412 17252463 (24920463) C EnSpm-N2_DR       DNA/CMC-EnSpm         (830)   3185    3130 2283798 *
   284    4.3  6.5  0.0  chr24             17252421 17252466 (24920460) + CryptonV-2_DR     DNA/Crypton-V          8941   8989 (12822) 2283799  
   233   15.9  0.0  1.0  chr24             17252467 17252490 (24920436) + EnSpm-N42B_DR     DNA/CMC-EnSpm          1396   1449  (2855) 2283800  
   468   14.1  3.0  2.3  chr24             17255203 17255333 (24917593) C DNA6-6_DR         DNA                  (1214)  10067    9936 2283801  
   419   14.6  0.0  4.5  chr24             17255255 17255369 (24917557) C Polinton-4N1_DR   DNA/Maverick         (5621)   4815    4706 2283802 *
   202   14.7  0.0  2.4  chr24             17255428 17255469 (24917457) C EnSpm-20_DR       DNA/CMC-EnSpm        (8146)    772     732 2283803  
   402    9.4  1.2  0.0  chr24             17257473 17257557 (24915369) + DNA9-3_DR         DNA/MULE-MuDR?         9357   9442  (1937) 2283804 *
   425    5.7  0.8  0.8  chr24             17257492 17257508 (24915418) C hAT-30N1_DR       DNA/hAT-Ac            (604)   1429    1387 2283805  
   367    5.8  0.2  0.9  chr24             17257509 17257620 (24915306) C hAT-N36C_DR       DNA/hAT              (1463)    277     165 2283806  
   425    5.7  0.8  0.8  chr24             17257621 17257644 (24915282) C hAT-30N1_DR       DNA/hAT-Ac            (604)   1386    1319 2283805  
   415   20.4  1.4  0.0  chr24             17259661 17259807 (24913119) C DNA-2-32_DR       DNA/CMC-EnSpm?       (3126)   5656    5508 2283807 *
   494   10.2  0.7  5.4  chr24             17259686 17259820 (24913106) + ACROBAT1          DNA/PIF                 749    877   (502) 2283808  
   348   10.6  9.6  0.0  chr24             17259734 17259837 (24913089) + DNA8-10_DR        DNA/hAT-Ac             1620   1733  (2285) 2283809 *
   411   10.7  0.0  3.2  chr24             17259746 17259842 (24913084) C Harbinger-N17_DR  DNA/PIF-Harbinger    (1028)    617     524 2283810 *
   504    7.9  1.0  2.0  chr24             17259808 17259824 (24913102) + Harbinger-2_DR    DNA/PIF-Harbinger      2368   2438  (1889) 2283811  
  2199    8.9 15.8  3.4  chr24             17264158 17264631 (24908295) C TDR7              DNA                     (0)    541      11 2283812  
  3635   11.8  0.7  1.6  chr24             17265115 17265726 (24907200) C DNA-4-1_DR        DNA/Sola-2              (5)    607       2 2283813  
  2838    8.1 10.4  0.0  chr24             17270589 17271070 (24901856) + Mariner-N38_DR    DNA/TcMar-Tc1             4    535    (12) 2283814  
  1476    6.2  3.6  0.0  chr24             17271071 17271264 (24901662) + ENSPM-6_DR        DNA/CMC-EnSpm         22550  22750  (9866) 2283815  
  2735   11.8 10.0  4.2  chr24             17272731 17273268 (24899658) C TC1DR2            DNA/TcMar-Tc1         (137)    739     172 2283816  
   285   25.9  2.6  1.7  chr24             17273921 17274034 (24898892) C IS3EU-4_DR        DNA/IS3EU           (10434)   4595    4481 2283817 *
   658    8.3  1.0  0.0  chr24             17273937 17274032 (24898894) C ANGEL             DNA/Kolobok             (0)    309     213 2283818  
   218    8.3  0.0  0.0  chr24             17274030 17274065 (24898861) C DNA2-16_DR        DNA                  (7964)  10087   10052 2283819 *
   427   22.0  0.0  0.9  chr24             17274033 17274044 (24898882) C Merlin-2_DR       DNA/Merlin           (6514)   7405    7299 2283820  
   349   22.4  0.0  0.0  chr24             17274293 17274359 (24898567) + hAT-N141_DR       DNA/hAT-Charlie           8     74   (120) 2283821  
   339   24.7  0.0  0.0  chr24             17274296 17274368 (24898558) C hAT-N22B_DR       DNA/hAT-Ac            (394)    985     913 2283822 *
   201   16.2  0.0 13.6  chr24             17279705 17279754 (24893172) C Nimb-1_DR         LINE/I               (2990)   2284    2241 2283823  
   668   19.9 15.6  1.7  chr24             17280306 17280561 (24892365) + ANGEL             DNA/Kolobok               1    291    (18) 2283824  
   382   21.2 23.4  1.7  chr24             17281800 17281991 (24890935) + ANGEL             DNA/Kolobok               1    233    (76) 2283825  
   203   21.2  6.1  0.0  chr24             17281951 17282016 (24890910) + IS4EU-1_DR        DNA/PIF-ISL2EU         2272   2341  (2663) 2283826 *
   262   28.1  0.0  1.1  chr24             17282083 17282172 (24890754) C DNA8-20_DR        DNA/hAT             (11816)   8972    8884 2283827 *
   364   11.9  3.7  6.3  chr24             17282093 17282109 (24890817) + DNA2-16_DR        DNA                   10033  10047  (8004) 2283828  
   862   15.7 21.1  2.3  chr24             17282110 17282370 (24890556) + ANGEL             DNA/Kolobok               1    309     (0) 2283829  
   224   21.5 12.8 13.8  chr24             17282189 17282236 (24890690) C EnSpm-16_DR       DNA/CMC-EnSpm        (6715)   3069    2932 2283830 *
   267   24.4 12.6  2.4  chr24             17282237 17282324 (24890602) + IS3EU-1_DR        DNA/IS3EU              4029   4179  (4525) 2283831  
   269   18.6  0.0  3.7  chr24             17282325 17282380 (24890546) C DNA2-16_DR        DNA                  (7960)  10091   10038 2283819  
   224   21.5 12.8 13.8  chr24             17282388 17282415 (24890511) C EnSpm-16_DR       DNA/CMC-EnSpm        (6715)   2931    2845 2283830  
   200   11.6  6.8  2.2  chr24             17282630 17282673 (24890253) + EnSpm-17_DR       DNA/CMC-EnSpm          2693   2738  (6538) 2283832 *
   219   10.8  2.7  0.0  chr24             17282641 17282677 (24890249) + DNA2-16_DR        DNA                   10043  10080  (7971) 2283833 *
   377   22.2  2.5 14.0  chr24             17282661 17282680 (24890246) C Helitron-2_DR     RC/Helitron         (19308)   8104    7930 2283834  
   493   21.7  5.7  5.1  chr24             17282681 17282855 (24890071) + ANGEL             DNA/Kolobok             134    309     (0) 2283835  
  1157   19.6 20.2  0.7  chr24             17283170 17283550 (24889376) C EnSpm-N21_DR      DNA/CMC-EnSpm           (0)    479      25 2283836  
   238   19.5  6.5  6.5  chr24             17283483 17283575 (24889351) + EnSpm-N21_DR      DNA/CMC-EnSpm           387    479     (0) 2283837 *
   297   18.3  7.8  3.8  chr24             17284124 17284141 (24888785) + DNA2-16_DR        DNA                   10033  10054  (7997) 2283838  
  1270   15.2  7.9  6.8  chr24             17284142 17284445 (24888481) + ANGEL             DNA/Kolobok               3    309     (0) 2283839  
   204   27.2  7.2  4.2  chr24             17284261 17284329 (24888597) C EnSpm-16_DR       DNA/CMC-EnSpm        (6712)   3072    2882 2283840 *
   291   25.8  1.5  3.1  chr24             17284330 17284461 (24888465) + DNA-N33_DR        DNA                     557    686  (1017) 2283841  
   256   28.7  2.2  2.2  chr24             17284477 17284565 (24888361) + TDR13D            DNA                     673    761     (1) 2283842  
   274   19.5  0.0  5.2  chr24             17285119 17285135 (24887791) C EnSpm-N48B_DR     DNA/CMC-EnSpm        (5075)   1884    1858 2283843  
  2943    7.2  3.2  3.2  chr24             17285145 17285606 (24887320) C Mariner-N38_DR    DNA/TcMar-Tc1           (1)    546      85 2283844  
   274   19.5  0.0  5.2  chr24             17285172 17285199 (24887727) C EnSpm-N48B_DR     DNA/CMC-EnSpm        (5075)   1857    1808 2283843 *
  1145   12.1  5.2  7.3  chr24             17285391 17285640 (24887286) C CryptonV-3_DR     DNA/Crypton-V       (22275)   1178     934 2283845  
   276   16.0  0.0  0.0  chr24             17285608 17285657 (24887269) + CryptonV-N4_DR    DNA/Crypton-V          5070   5119  (8374) 2283846 *
   227   14.3 14.3  0.0  chr24             17285610 17285665 (24887261) + Dada-tL_DR        DNA/Dada               2330   2393  (8014) 2283847 *
  1395   19.1 14.8  0.3  chr24             17285633 17285963 (24886963) + Kolobok-N14_DR    DNA/Kolobok-T2?          41    419     (0) 2283848  
   607   17.7 47.5  3.8  chr24             17286002 17286195 (24886731) C Kolobok-N14_DR    DNA/Kolobok-T2?         (0)    419     136 2283849  
  3851   10.4 13.4  0.4  chr24             17286196 17286822 (24886104) + DNA-6-N1_DR       DNA                       1    708     (0) 2283850  
   491   12.8 12.7  0.8  chr24             17286823 17286940 (24885986) C Kolobok-N14_DR    DNA/Kolobok-T2?       (271)    148      17 2283851  
   514   24.8  8.4  4.8  chr24             17287401 17287429 (24885497) C Dada-U1A_DR       DNA/Dada             (5021)   5958    5921 2283852  
  1395   13.5  5.0  0.7  chr24             17287430 17287691 (24885235) + ANGEL             DNA/Kolobok               4    276    (33) 2283853  
   445   22.6  0.8  2.4  chr24             17287582 17287708 (24885218) C Kolobok-N4_DR     DNA/Kolobok-T2       (1323)   1679    1555 2283854 *
   448   19.3  8.8  1.3  chr24             17287954 17288100 (24884826) C ASAT_CY           Satellite             (104)    158       1 2283855  
   219   28.9  2.6  0.0  chr24             17288321 17288396 (24884530) + Helitron-4_DR     RC/Helitron           24278  24355  (7513) 2283856  
   507    3.5  2.3  0.0  chr24             17288421 17288506 (24884420) + (TCTG)n           Simple_repeat             2     89     (0) 2283857  
   782   17.4 11.8  3.5  chr24             17288508 17288769 (24884157) C TE-X-26_DR        Unknown                 (0)    582     300 2283858 *
  1527   21.5  5.3  2.5  chr24             17288752 17288795 (24884131) + DNA6-6_DR         DNA                    4149   4554  (6727) 2283859  
  2138   14.0  4.6  0.3  chr24             17288796 17289146 (24883780) C TDR17B            DNA/Sola-1            (771)    775     410 2283860  
   229   21.2 14.9  1.3  chr24             17289090 17289156 (24883770) C hAT-N142B_DR      DNA/hAT?             (1219)    781     706 2283861 *
   269    0.0  0.0  0.0  chr24             17289147 17289235 (24883691) + (TTTC)n           Simple_repeat             1     89     (0) 2283862  
  1871   10.8 16.9  0.0  chr24             17289494 17289818 (24883108) + HE1_DR1           SINE/tRNA-V-RTE           1    380    (22) 2283863  
  1148   18.5  4.6  4.6  chr24             17289571 17289854 (24883072) C IS3EU-4_DR        DNA/IS3EU            (2319)  12710   12427 2283864 *
   275   22.0 18.0  0.0  chr24             17289860 17289959 (24882967) + Mariner-N26_DRe   DNA/TcMar-ISRm11        106    223   (710) 2283865  
  2250   13.9 17.7  1.1  chr24             17290024 17290548 (24882378) + TDR25             DNA/hAT-Charlie           1    611     (0) 2283866  
   384   22.1  3.5  0.0  chr24             17290702 17290787 (24882139) C DNA7-N2_DR        DNA/hAT-hAT6          (287)   1727    1639 2283867 *
  2434   12.4  0.0  2.8  chr24             17290724 17291095 (24881831) + DNA8-17_DR        DNA/hAT-Tip100         1308   1669   (144) 2283868  
  2025   17.3  2.6  2.6  chr24             17291096 17291145 (24881781) C DNA8-28_DR        DNA/hAT              (3727)   3415    2994 2283869  
  1753   15.9  8.4  2.7  chr24             17292002 17292454 (24880472) + Mariner-N38_DR    DNA/TcMar-Tc1            70    547     (0) 2283870  
  2270    8.7  4.0  2.1  chr24             17292461 17292835 (24880091) + Mariner-N38_DR    DNA/TcMar-Tc1             1    382   (165) 2283871  
   629   13.1  0.7 12.0  chr24             17292858 17293005 (24879921) C DNAX-16_DR        DNA                    (86)    337     205 2283872  
  2384    8.9 19.1  0.8  chr24             17293015 17293453 (24879473) + hAT-N135_DR       DNA/hAT-Charlie           1    519    (23) 2283873  
   249   26.4  1.1  1.1  chr24             17294012 17294103 (24878823) C DNA-N46_DR        DNA                    (13)    524     433 2283874  
   508   22.8  9.4  1.9  chr24             17294611 17294802 (24878124) + Dada-U1A_DR       DNA/Dada               5655   5860  (5119) 2283875 *
   959   14.7  7.0  1.9  chr24             17294652 17294852 (24878074) + ANGEL             DNA/Kolobok              84    294    (15) 2283876  
   347   27.7  8.9  5.2  chr24             17294803 17294866 (24878060) + IS3EU-1_DR        DNA/IS3EU              3908   4172  (4532) 2283877 *
  1953   11.2  1.0  0.3  chr24             17295089 17295393 (24877533) C DNA-2-10_DR       DNA/TcMar               (0)   1227     921 2283878  
   319   13.6  0.0  0.0  chr24             17295417 17295475 (24877451) C DNA-2-10_DR       DNA/TcMar             (814)    413     355 2283879  
   296    8.9  0.0  0.0  chr24             17295472 17295516 (24877410) C DNA-2-10_DR       DNA/TcMar             (828)    399     355 2283879 *
   296    8.9  0.0  0.0  chr24             17295513 17295557 (24877369) C DNA-2-10_DR       DNA/TcMar             (828)    399     355 2283879  
   296    8.9  0.0  0.0  chr24             17295554 17295598 (24877328) C DNA-2-10_DR       DNA/TcMar             (828)    399     355 2283879  
   296    8.9  0.0  0.0  chr24             17295595 17295639 (24877287) C DNA-2-10_DR       DNA/TcMar             (828)    399     355 2283879  
   247    9.3  4.7  0.0  chr24             17295636 17295678 (24877248) C DNA-2-10_DR       DNA/TcMar             (828)    399     355 2283879 *
   239   12.2  0.0  0.0  chr24             17295675 17295715 (24877211) C DNA-2-10_DR       DNA/TcMar             (828)    399     359 2283879 *
   328    4.9  0.0  0.0  chr24             17295720 17295760 (24877166) C DNA-2-10_DR       DNA/TcMar             (832)    395     355 2283879  
   313    7.3  0.0  0.0  chr24             17295761 17295801 (24877125) C DNA-2-10_DR       DNA/TcMar             (832)    395     355 2283879  
   293    5.4  0.0  0.0  chr24             17295802 17295838 (24877088) C DNA-2-10_DR       DNA/TcMar             (832)    395     359 2283879  
   313    7.3  0.0  0.0  chr24             17295843 17295883 (24877043) C DNA-2-10_DR       DNA/TcMar             (832)    395     355 2283879  
   273   12.2  0.0  0.0  chr24             17295884 17295924 (24877002) C DNA-2-10_DR       DNA/TcMar             (832)    395     355 2283879  
   278    8.1  0.0  0.0  chr24             17295925 17295961 (24876965) C DNA-2-10_DR       DNA/TcMar             (832)    395     359 2283879  
   328    4.9  0.0  0.0  chr24             17295966 17296006 (24876920) C DNA-2-10_DR       DNA/TcMar             (832)    395     355 2283879  
   313    7.3  0.0  0.0  chr24             17296007 17296047 (24876879) C DNA-2-10_DR       DNA/TcMar             (832)    395     355 2283879  
   284    6.5  6.5  0.0  chr24             17296043 17296088 (24876838) C DNA-2-10_DR       DNA/TcMar             (824)    403     355 2283879 *
   298    9.8  0.0  0.0  chr24             17296089 17296129 (24876797) C DNA-2-10_DR       DNA/TcMar             (832)    395     355 2283879  
   263    9.8  0.0  0.0  chr24             17296126 17296166 (24876760) C DNA-2-10_DR       DNA/TcMar             (828)    399     359 2283879 *
   276    9.8  0.0  0.0  chr24             17296171 17296211 (24876715) C DNA-2-10_DR       DNA/TcMar             (832)    395     355 2283879 *
   285    7.3  0.0  0.0  chr24             17296208 17296248 (24876678) C DNA-2-10_DR       DNA/TcMar             (828)    399     359 2283879  
   298    7.3  0.0  0.0  chr24             17296253 17296293 (24876633) C DNA-2-10_DR       DNA/TcMar             (832)    395     355 2283879  
   296    8.9  0.0  0.0  chr24             17296290 17296334 (24876592) C DNA-2-10_DR       DNA/TcMar             (828)    399     355 2283879 *
  1992    8.4  9.8  2.6  chr24             17296555 17296910 (24876016) C DNA-2-10_DR       DNA/TcMar             (846)    381       1 2283880  
   323    7.7  0.0  0.0  chr24             17297222 17297325 (24875601) + (TTC)n            Simple_repeat             2    105     (0) 2283881  
   339    9.9  2.9  3.2  chr24             17297609 17297718 (24875208) + hAT-2n1_DR        DNA/hAT-Charlie         963   1045   (165) 2283882  
   286   13.3  8.3  0.0  chr24             17297612 17297657 (24875269) + Merlin-1_DR       DNA/Merlin             1005   1130  (9393) 2283883 *
   334   15.8  1.1  0.0  chr24             17297624 17297718 (24875208) + ERV1-7_DR-I       LTR/ERV1               1671   1766  (4937) 2283884  
   296    5.7  1.4  0.0  chr24             17297658 17297727 (24875199) C Gypsy-226_DR-LTR  LTR/Gypsy             (221)    795     725 2283885 *
   310    9.2  2.6  0.0  chr24             17297666 17297741 (24875185) C CryptonV-1_DR     DNA/Crypton-V       (10992)   6881    6804 2283886  
   282   20.6  3.8  2.8  chr24             17297742 17297770 (24875156) C DIRS-5_DR         LTR/Ngaro             (926)   5969    5864 2283887  
   208   13.9  2.8  0.0  chr24             17297921 17297956 (24874970) C L1-91_DR          LINE/L1              (2231)    113      77 2283888  
   222    5.3  3.5  1.7  chr24             17298752 17298808 (24874118) + L2-56_DR          LINE/L2                1194   1251     (1) 2283889  
   201    6.3  3.1  3.1  chr24             17298755 17298819 (24874107) + hAT-33N1_DR       DNA/hAT-Charlie         904    968   (226) 2283890 *
   326   15.2  0.0  6.1  chr24             17299129 17299140 (24873786) C DNAX-19_DR        DNA                     (1)    438     431 2283891  
   478   17.1 24.3  1.1  chr24             17299141 17299288 (24873638) + DNAX-19_DR        DNA                       1    182   (257) 2283892  
  2085   12.3  3.0  2.9  chr24             17299303 17299785 (24873141) + hAT-N177B_DR      DNA/hAT-Tip100           42    532   (432) 2283893  
   448   15.4  0.3  2.0  chr24             17299674 17299884 (24873042) + (TAA)n            Simple_repeat             1    207     (0) 2283894 *
   211   10.4  6.0  0.0  chr24             17299831 17299897 (24873029) + DNA-TA-4_DR       DNA/TcMar              4659   4729  (5066) 2283895 *
   213    8.8  2.8  5.7  chr24             17299845 17299916 (24873010) + ERV1-N7-I_DR      LTR/ERV1               5352   5421  (3147) 2283896 *
   516   15.5 14.5  0.8  chr24             17299909 17300025 (24872901) + hAT-N177B_DR      DNA/hAT-Tip100          814    946    (18) 2283897  
  1311   12.6 11.4  2.6  chr24             17301237 17301553 (24871373) C L1-20_DR          LINE/L1                (20)   6018    5675 2283898  
  1079   16.5  3.7 18.8  chr24             17301616 17302078 (24870848) + hAT-27N1_DR       DNA/hAT-Ac                2    405   (326) 2283899  
   244   17.3 11.8  1.5  chr24             17303257 17303286 (24869640) C EnSpm-15_DR       DNA/CMC-EnSpm        (2062)   9392    9334 2283900  
   277    5.3  7.7  2.4  chr24             17303287 17303325 (24869601) C TDR17B            DNA/Sola-1            (758)    788     748 2283901 *
   458   18.0 33.2  4.0  chr24             17303301 17303514 (24869412) + DNA9-3_DR         DNA/MULE-MuDR?         9629   9902  (1477) 2283902 *
  1741    9.5  6.5  1.4  chr24             17303326 17303602 (24869324) + hAT-N137_DR       DNA/hAT-Ac             2421   2711   (860) 2283903  
  1660   18.2 21.2  0.8  chr24             17303668 17304214 (24868712) + Kolobok-N1_DR     DNA/Kolobok-T2?         118    775    (24) 2283904  
   286   18.8  0.0  0.0  chr24             17304242 17304305 (24868621) C Crack-6_DR        LINE/L2               (490)   2260    2197 2283905  
   259   21.0  0.0  1.6  chr24             17304750 17304812 (24868114) + Ginger1-N1_DR     DNA/Ginger-1            344    405  (2253) 2283906 *
   311   19.7  2.8  0.0  chr24             17304757 17304827 (24868099) C ERV1-7_DR-I       LTR/ERV1             (4624)   2079    2007 2283907 *
  1290   18.9  7.2 11.7  chr24             17304824 17304873 (24868053) C EnSpm-15_DR       DNA/CMC-EnSpm       (10124)   1330    1297 2283908  
  2013   11.3 10.1  0.3  chr24             17304874 17305229 (24867697) + HE1_DR1           SINE/tRNA-V-RTE           1    391    (11) 2283909  
  1638   19.2 12.5 18.4  chr24             17304925 17305273 (24867653) + Helitron-2_DR     RC/Helitron           23050  23804  (3608) 2283910 *
   988   19.7  8.8 12.0  chr24             17305230 17305328 (24867598) C Merlin-1_DR       DNA/Merlin           (1991)   8536    8095 2283911 *
  1859   12.4  4.5 11.0  chr24             17305274 17305736 (24867190) + DNA9-3_DR         DNA/MULE-MuDR?         9517   9952  (1427) 2283912 *
  2679   10.5  1.0  1.0  chr24             17305345 17305666 (24867260) + hAT-N137_DR       DNA/hAT-Ac             2317   2638   (933) 2283913  
   526    5.3 56.4  0.5  chr24             17305667 17305799 (24867127) C TDR9              DNA                     (1)    207       1 2283914  
  2664    5.1  1.4  3.9  chr24             17305800 17306106 (24866820) C SINE2-3_DR        SINE/tRNA-V-RTE        (70)    298       1 2283915  
  1638   19.2 12.5 18.4  chr24             17305738 17305748 (24867178) + Helitron-2_DR     RC/Helitron           23805  23832  (3580) 2283910 *
  1609   12.4  4.8 14.6  chr24             17306107 17306217 (24866709) C DNA9-3_DR         DNA/MULE-MuDR?       (1436)   9943    9504 2283916  
   384    7.9  2.6  2.6  chr24             17306118 17306234 (24866692) + (TATAA)n          Simple_repeat             2    118     (0) 2283917 *
   393   21.3 23.8  2.0  chr24             17306226 17306469 (24866457) C HATN1_DR          DNA/hAT                (54)    373      78 2283918  
   255   22.8  9.1  4.3  chr24             17307003 17307112 (24865814) + ANGEL             DNA/Kolobok               1    115   (194) 2283919 *
   636   19.1  1.5  7.3  chr24             17307111 17307313 (24865613) C DNA11TA1_DR       DNA/CMC-EnSpm           (6)    197       6 2283920  
   424   24.3  5.7  3.7  chr24             17307320 17307477 (24865449) + ANGEL             DNA/Kolobok             147    307     (2) 2283921 *
  4329    8.4  2.4 22.0  chr24             17307469 17308437 (24864489) C DNA-TA-1_DR       DNA/CMC-EnSpm           (0)    812      17 2283922  
   948   10.9 57.8  1.1  chr24             17309152 17309542 (24863384) C TDR25             DNA/hAT-Charlie         (1)    610       1 2283923  
   853   19.3  4.9  5.3  chr24             17309549 17309779 (24863147) + ANGEL             DNA/Kolobok               1    230    (79) 2283924  
  2562    8.2 14.3  0.7  chr24             17309780 17310274 (24862652) + TDR7              DNA                       1    541     (0) 2283925  
   231   28.5  2.7  8.7  chr24             17310525 17310670 (24862256) C EnSpm-N39C_DR     DNA/CMC-EnSpm?       (1607)   1986    1849 2283926 *
   340   19.9 12.7  7.9  chr24             17310531 17310546 (24862380) + DNA2-8_DR         DNA/CMC-EnSpm          1481   1601  (7707) 2283927  
   415   18.4  8.5  3.2  chr24             17310547 17310664 (24862262) C ANGEL             DNA/Kolobok             (0)    309     186 2283928  
   340   19.9 12.7  7.9  chr24             17310665 17310683 (24862243) + DNA2-8_DR         DNA/CMC-EnSpm          1602   1769  (7539) 2283927  
  1214    5.8  9.1  3.4  chr24             17310684 17310880 (24862046) C EnSpm-N45_DR      DNA/CMC-EnSpm           (2)    249      42 2283929  
   942   12.3 29.7  0.3  chr24             17310974 17311209 (24861717) C DNA-2-11_DR       DNA/TcMar-Fot1          (0)    989     685 2283930  
  5086   14.2  4.9  1.1  chr24             17311222 17312155 (24860771) C L1-38_DR          LINE/L1                (21)   5456    4488 2283931  
  3580   11.8  7.7  1.9  chr24             17312165 17312826 (24860100) C DNA-2-11_DR       DNA/TcMar-Fot1        (288)    701       2 2283932  
   233    9.4 10.9  0.0  chr24             17312829 17312892 (24860034) C ASAT_CY           Satellite             (191)     71       1 2283933  
   302   10.8 10.2 14.9  chr24             17313713 17313810 (24859116) + Mariner-N16_DR    DNA/TcMar-Tc1             7    100   (500) 2283934  
   714   19.1  0.0  7.2  chr24             17313849 17313874 (24859052) + CryptonV-2_DR     DNA/Crypton-V         20800  20814   (997) 2283935  
  1043   11.7 27.5  0.0  chr24             17313875 17314096 (24858830) + HE1_DR1           SINE/tRNA-V-RTE           1    283   (119) 2283936  
   209    8.8  0.0  0.0  chr24             17314095 17314128 (24858798) + EnSpm-6N1_DR      DNA/CMC-EnSpm          6402   6435  (2801) 2283937 *
   270   18.1 12.4  5.4  chr24             17314131 17314235 (24858691) + Mariner-N16_DR    DNA/TcMar-Tc1           178    289   (311) 2283938  
   305   10.7  1.8  0.0  chr24             17314381 17314436 (24858490) C Mariner-N16_DR    DNA/TcMar-Tc1         (500)    100      44 2283939  
   359   12.6  1.2 30.6  chr24             17314457 17314616 (24858310) + Rex1-21_DRe       LINE/Rex-Babar         2508   2631   (138) 2283940 *
   789   10.5  3.2  0.0  chr24             17314594 17314717 (24858209) C Mariner-N5C_DR    DNA/TcMar            (4445)   3476    3349 2283941 *
  2499   11.3  1.9  0.8  chr24             17314615 17314981 (24857945) + TDR17B            DNA/Sola-1              405    775   (771) 2283942  
   448   10.4  1.5  0.0  chr24             17314925 17314991 (24857935) C DNA8-9_DR         DNA/hAT-Ac            (581)    870     803 2283943 *
   751   14.8  0.0  1.6  chr24             17315035 17315158 (24857768) + Rex1-21_DRe       LINE/Rex-Babar         2644   2765     (4) 2283940  
   214   27.7  1.2  5.2  chr24             17315162 17315241 (24857685) C DNAX-16_DR        DNA                   (346)     77       1 2283944 *
   252   15.6 10.9  0.0  chr24             17315181 17315244 (24857682) C Mariner-N20_DR    DNA/TcMar-Tc1         (735)    134      64 2283945 *
   253   17.1  0.0  0.0  chr24             17315238 17315278 (24857648) C Mariner-N16_DR    DNA/TcMar-Tc1         (559)     41       1 2283939  
  1271   13.2 13.1  2.8  chr24             17315566 17315925 (24857001) + DNA-N16_DR        DNA                       1    396   (607) 2283946  
   266    7.5 15.0  0.0  chr24             17315918 17315957 (24856969) C DNA-N16B_DR       DNA                   (461)    498     453 2283947 *
   245    8.3  0.0  0.0  chr24             17315967 17316002 (24856924) C DNA-N16_DR        DNA                   (967)     36       1 2283948  
   362   26.2 12.8  0.5  chr24             17316041 17316228 (24856698) C IS3EU-1_DR        DNA/IS3EU            (4521)   4183    3973 2283949 *
  1117   17.8  6.2  1.7  chr24             17316063 17316337 (24856589) + ANGEL             DNA/Kolobok              23    309     (0) 2283950  
   233   27.8  7.0  5.2  chr24             17316186 17316300 (24856626) C EnSpm-8_DR        DNA/CMC-EnSpm        (3345)   6096    5944 2283951 *
   236   14.3  0.0  0.0  chr24             17316301 17316340 (24856586) C hAT-N183_DR       DNA/hAT-Ac           (1624)    371     332 2283952  
  9007    4.0  4.6  1.1  chr24             17316341 17317532 (24855394) C LOOPERN1_DR       DNA/Kolobok-T2          (0)   1234       1 2283953  
   233   27.8  7.0  5.2  chr24             17316343 17316356 (24856570) C EnSpm-8_DR        DNA/CMC-EnSpm        (3345)   5943    5923 2283951 *
   890   13.9  1.2  1.9  chr24             17317805 17317965 (24854961) + Merlin-1_DR       DNA/Merlin             4314   4473  (6054) 2283954 *
  1034    8.4  0.0  0.7  chr24             17317823 17317965 (24854961) + hAT-N167B_DR      DNA/hAT-Charlie        1237   1378   (195) 2283955  
   883   10.4  5.2  5.8  chr24             17317966 17317994 (24854932) C DNAX-23_DR        DNA                  (1417)  10382   10212 2283956  
   339   18.5  0.0  5.4  chr24             17318152 17318248 (24854678) C ASAT_CY           Satellite              (65)    197     106 2283957  
   273    3.0  1.3  1.8  chr24             17318362 17318483 (24854443) + (TAAAA)n          Simple_repeat             1    121     (0) 2283958  
   548   14.6  7.3  0.0  chr24             17319387 17319482 (24853444) + Kolobok-N3_DR     DNA/Kolobok-T2?           1    103   (267) 2283959  
   207   18.4  0.0  2.0  chr24             17319483 17319532 (24853394) + Tx1-42_DR         LINE/L1-Tx1            1383   1431  (3574) 2283960  
  1766   15.1  8.4  0.3  chr24             17319934 17320266 (24852660) + Kolobok-N3_DR     DNA/Kolobok-T2?           4    363     (7) 2283961  
   247   26.7  1.3  0.0  chr24             17321126 17321200 (24851726) + ASAT_CY           Satellite                94    169    (93) 2283962  
   222   24.0  2.0  5.1  chr24             17321546 17321646 (24851280) + Mariner-N31_DR    DNA/TcMar-Tc1           406    503    (37) 2283963  
   209   18.4  2.6  0.0  chr24             17321705 17321742 (24851184) + EnSpm-13_DR       DNA/CMC-EnSpm          1271   1309  (3631) 2283964  
 31114    1.2  1.0  1.0  chr24             17322304 17326049 (24846877) + EnSpm-19_DR       DNA/CMC-EnSpm             1   3746     (0) 2283965  
   729   13.9 23.5  1.2  chr24             17326080 17326283 (24846643) C ANGEL             DNA/Kolobok            (22)    287      39 2283966  
   229   22.0  6.4  3.1  chr24             17326202 17326295 (24846631) C TE-X-13_DR        Unknown              (1198)   1227    1131 2283967 *
   363    8.7  0.7  4.3  chr24             17326279 17326423 (24846503) C Polinton-1_DR     DNA/Maverick          (467)  17915   17780 2283968 *
  2074   14.6  6.6  5.1  chr24             17326315 17326797 (24846129) C DNA6-6_DR         DNA                  (3963)   7318    6829 2283969 *
  2804    8.4  0.5  3.6  chr24             17326375 17326425 (24846501) + DNA6-6_DR         DNA                    4147   4559  (6718) 2283970  
  2869    2.5  1.1  3.8  chr24             17326426 17326800 (24846126) + SINE2-3_DR        SINE/tRNA-V-RTE           4    368     (0) 2283971  
  1888   16.7  2.1  4.6  chr24             17326432 17326858 (24846068) C DNA8-28_DR        DNA/hAT              (3737)   3405    2989 2283972 *
   296    1.4  0.0  0.0  chr24             17326805 17326878 (24846048) + (TTATA)n          Simple_repeat             1     74     (0) 2283973 *
   273    3.7  0.0  4.9  chr24             17326807 17326891 (24846035) C Polinton-1_DR     DNA/Maverick          (529)  17853   17775 2283968 *
   366   22.3 13.3  2.2  chr24             17327688 17327852 (24845074) + Harbinger-N23_DR  DNA/PIF-Harbinger       100    282   (155) 2283974  
  1291   18.4 13.0 10.8  chr24             17327947 17328507 (24844419) + Gypsy-235_DR-LTR  LTR/Gypsy?                1    572   (309) 2283975  
  2196    6.6  9.2  0.0  chr24             17328570 17328886 (24844040) + EnSpm-N6_DR       DNA/CMC-EnSpm?            1    346     (0) 2283976  
   656   16.1  9.9  2.2  chr24             17328887 17329058 (24843868) + Gypsy-235_DR-LTR  LTR/Gypsy?              688    872     (9) 2283975  
  1378    7.4  5.3  0.0  chr24             17329633 17329821 (24843105) C TDR19C            DNA/hAT-Charlie         (0)    396     198 2283977  
   238   16.4 10.9  0.0  chr24             17330324 17330378 (24842548) C hAT-N44_DR        DNA/hAT-Tip100        (311)    776     716 2283978 *
   349    4.8  0.0  0.0  chr24             17330345 17330386 (24842540) C DNA8-4A_DR        DNA/hAT-Charlie       (619)    300     259 2283979  
  2033   15.8  6.0 14.3  chr24             17330500 17331133 (24841793) C hAT-N44B_DR       DNA/hAT-Tip100        (549)   1052     465 2283980  
   337   21.4  5.5  6.4  chr24             17331323 17331334 (24841592) C EnSpm-15_DR       DNA/CMC-EnSpm        (1425)  10029   10019 2283981  
   954   10.6  5.1  3.9  chr24             17331335 17331511 (24841415) C Kolobok-N10C_DR   DNA/Kolobok             (1)    343     165 2283982  
  3226   10.2  2.5  1.0  chr24             17331514 17331989 (24840937) + DNA-TA-5_DR       DNA/TcMar-Tigger          1    483   (475) 2283983  
   706    9.3 12.7  1.9  chr24             17331990 17332131 (24840795) C hAT5-N2_DR        DNA/hAT-hAT5         (1291)   1294    1138 2283984  
   589   17.1  7.7  5.7  chr24             17332167 17332321 (24840605) + Kolobok-N10B_DR   DNA/Kolobok              89    246    (25) 2283985  
   227   20.3  1.4  1.4  chr24             17333113 17333182 (24839744) C ENSPM-6_DR        DNA/CMC-EnSpm       (24576)   8040    7971 2283986 *
  1303   15.6  2.7  6.3  chr24             17333125 17333419 (24839507) C ANGEL             DNA/Kolobok            (24)    285       1 2283987  
   298   24.1  2.8  5.7  chr24             17333420 17333446 (24839480) C Helitron-4_DR     RC/Helitron         (17462)  14406   14384 2283988  
   224   19.0  1.0 13.0  chr24             17333366 17333468 (24839458) C ENSPM-6_DR        DNA/CMC-EnSpm       (24908)   7708    7617 2283986 *
  1244   15.3 26.9  5.0  chr24             17333713 17334207 (24838719) C hAT-N32D_DR       DNA/hAT-Charlie         (1)    654      57 2283989  
   452   19.9 11.0 11.0  chr24             17333945 17334271 (24838655) C ERV1-5_DR-I       LTR/ERV1              (516)   4533    4207 2283990 *
   219   17.4  2.2  0.0  chr24             17335202 17335247 (24837679) + EnSpm-4N3_DR      DNA/CMC-EnSpm           743    789  (1709) 2283991  
   238   21.2  5.0  0.0  chr24             17335279 17335358 (24837568) + Dada-tL_DR        DNA/Dada               7155   7238  (3169) 2283992  
  5931   10.9 16.8  0.6  chr24             17336051 17337155 (24835771) C hAT-N57_DR        DNA/hAT-Ac              (0)   1286       3 2283993  
   549   19.2  8.5  2.9  chr24             17338585 17338713 (24834213) + Harbinger-N27_DR  DNA/PIF-Harbinger?        1    136    (84) 2283994  
  2054   12.1  4.4  1.2  chr24             17339056 17339373 (24833553) + Harbinger-N10_DR  DNA/PIF-Harbinger         1    328     (0) 2283995  
  2378   18.5  9.0  1.9  chr24             17339409 17339987 (24832939) + DIRS-1-LTR_DR     LTR/Ngaro                 2    620     (2) 2283996  
  2527   15.4  6.1 11.3  chr24             17341610 17342334 (24830592) C hAT-N22C_DR       DNA/hAT-Ac              (0)    694       4 2283997  
  2112   15.8  5.0  9.0  chr24             17342780 17343342 (24829584) C hAT-N135_DR       DNA/hAT-Charlie         (0)    542       1 2283998  
   750   13.0  0.8  0.8  chr24             17343350 17343481 (24829445) C Tx1-40_DR         LINE/L1-Tx1            (33)   1288    1157 2283999 *
  8428    7.4  8.4  1.4  chr24             17343479 17344840 (24828086) C Tx1-4_DR          LINE/L1-Tx1            (20)   5515    4060 2284000  
   281   22.7  5.5  3.2  chr24             17347228 17347318 (24825608) + TE-X-13_DR        Unknown                1115   1207  (1218) 2284001  
  1946   12.8  6.0  2.5  chr24             17347339 17347691 (24825235) C hAT-N51_DR        DNA/hAT-Ac              (3)    365       1 2284002  
   348   11.1  1.9  0.0  chr24             17347789 17347842 (24825084) C HATN10_DR         DNA/hAT                (13)    442     388 2284003  
   342   18.9  3.2  5.4  chr24             17347843 17347862 (24825064) C HATN10B_DR        DNA/hAT-Ac             (13)    595     524 2284004  
  2822    7.6 31.9  1.3  chr24             17347863 17348449 (24824477) C hAT-N129_DR       DNA/hAT-Ac              (0)    764       1 2284005  
  1175   15.5 20.9  1.0  chr24             17348452 17348776 (24824150) C HATN10_DR         DNA/hAT                (66)    389       1 2284003  
  3996   12.3  6.2  7.0  chr24             17350604 17351366 (24821560) + TDR2              DNA/TcMar-Tc1             1    757   (180) 2284006  
   262   12.8  2.1  0.0  chr24             17352596 17352642 (24820284) C L2-3_DRe          LINE/L2               (349)   4719    4672 2284007  
  1815   11.8 11.3  1.4  chr24             17352652 17352977 (24819949) C HATN10B_DR        DNA/hAT-Ac            (248)    360       3 2284004  
  1143   12.4 11.9  0.0  chr24             17352987 17353169 (24819757) + hAT-N25_DR        DNA/hAT-Ac                1    205   (624) 2284008  
  3243   12.0  5.2 15.3  chr24             17353170 17353879 (24819047) C DNA14-5-1_DR      DNA                     (0)    693      46 2284009  
  1255    5.7 11.3  1.7  chr24             17353853 17354065 (24818861) + hAT-N25B_DR       DNA/hAT-Ac              488    720     (0) 2284010 *
   298   13.5  6.8  0.0  chr24             17354988 17355061 (24817865) C EnSpm-7_DR        DNA/CMC-EnSpm        (3847)   7187    7109 2284011 *
   304   11.9  0.0  0.0  chr24             17355017 17355075 (24817851) C Zisupton-7_DR     DNA/Zisupton        (12419)   4663    4605 2284012 *
   558   21.1  4.7  1.3  chr24             17355071 17355219 (24817707) C CryptonV-N6_DR    DNA/Crypton-V          (35)    527     374 2284013  
   269   16.4  8.2  0.0  chr24             17355076 17355089 (24817837) + DNA9-5_DR         DNA                    3045   3123  (1804) 2284014 *
  2875   13.8  5.2  2.3  chr24             17355267 17355806 (24817120) + Harbinger-N31_DR  DNA/PIF-Harbinger         1    555   (130) 2284015  
 12358    4.3  3.5  0.4  chr24             17355987 17357592 (24815334) + Harbinger-1N1_DR  DNA/PIF-Harbinger         2   1657     (0) 2284016  
   750   14.1  2.8 14.0  chr24             17358209 17358390 (24814536) C hAT-N124_DR       DNA/hAT-Ac              (0)    967     804 2284017  
  4410   12.5  5.6  2.0  chr24             17358401 17359166 (24813760) C HarbingerN5_DR    DNA/PIF-Harbinger       (0)    861      69 2284018  
   422   27.9 13.4  0.0  chr24             17359203 17359381 (24813545) + hAT-N57_DR        DNA/hAT-Ac              404    606   (680) 2284019 *
  2122   16.4  4.9  2.3  chr24             17359267 17359691 (24813235) C hAT-N124_DR       DNA/hAT-Ac            (531)    436       1 2284017  
   364   21.9 13.6  7.3  chr24             17360642 17360862 (24812064) C hAT-N106B_DR      DNA/hAT-Ac              (0)   1028     795 2284020  
   225   20.0  0.0  0.0  chr24             17361104 17361143 (24811783) C CryptonV-2_DR     DNA/Crypton-V       (17145)   4666    4627 2284021  
   263   20.8  0.0  0.0  chr24             17361221 17361268 (24811658) C hAT-N106B_DR      DNA/hAT-Ac            (347)    681     634 2284020  
   282   12.3  0.0  0.2  chr24             17361373 17361418 (24811508) C DNA-8-30_DR       DNA/hAT-Ac              (0)   1022     982 2284022  
  3389   12.1 11.8  0.3  chr24             17361422 17362004 (24810922) + HarbingerN1_DR    DNA/PIF-Harbinger         1    650     (0) 2284023  
  2879   13.6 24.5  2.2  chr24             17362005 17362809 (24810117) C DNA-8-30_DR       DNA/hAT-Ac             (41)    981       1 2284022  
   309   11.3  0.0  0.0  chr24             17362851 17362903 (24810023) + EnSpm-N4B_DR      DNA/CMC-EnSpm?          128    180    (40) 2284024  
  1224   12.8  8.3  1.5  chr24             17363025 17363277 (24809649) + REX1-1_DR         LINE/Rex-Babar         3319   3588     (2) 2284025  
   255   20.3  0.0 12.3  chr24             17365191 17365263 (24807663) C hAT-N177_DR       DNA/hAT-Tip100        (373)    597     533 2284026 *
   270   24.2  6.0  6.8  chr24             17365202 17365268 (24807658) C Penelope-1_DR     LINE/Penelope        (3835)    611     505 2284027  
   325   11.5  0.0  0.0  chr24             17365269 17365320 (24807606) + hAT-N177_DR       DNA/hAT-Tip100          281    332   (638) 2284028  
   270   24.2  6.0  6.8  chr24             17365321 17365334 (24807592) C Penelope-1_DR     LINE/Penelope        (3835)    504     480 2284027  
   907   14.9  9.3  6.2  chr24             17365347 17365582 (24807344) C hAT-N177_DR       DNA/hAT-Tip100        (447)    523     281 2284026  
   215   27.5  1.2  1.2  chr24             17366151 17366176 (24806750) C hAT-N180_DR       DNA/hAT?              (265)    886     810 2284029  
   222   11.8  3.9  0.0  chr24             17366177 17366227 (24806699) + Polinton-1_DR     DNA/Maverick          17579  17631   (854) 2284030  
   218    7.7  5.1  0.0  chr24             17366198 17366236 (24806690) + EnSpm-N14_DR      DNA/CMC-EnSpm          3619   3659   (921) 2284031 *
   210   15.7 16.7  2.4  chr24             17368148 17368219 (24804707) + CryptonV-N3_DR    DNA/Crypton-V         12771  12852  (7811) 2284032  
   366   19.1  3.6  4.6  chr24             17368397 17368506 (24804420) + EnSpm-17_DR       DNA/CMC-EnSpm          2728   2836  (6440) 2284033 *
  1224   15.6  6.8  0.8  chr24             17368410 17368661 (24804265) C ANGEL             DNA/Kolobok            (42)    267       1 2284034  
   229   12.5  0.0  0.0  chr24             17368627 17368666 (24804260) C DNA2-16_DR        DNA                  (7969)  10082   10043 2284035 *
   296   17.3  0.0  0.0  chr24             17369102 17369153 (24803773) C Nimb-17_DRe       LINE/I                 (15)   5517    5466 2284036  
   536   24.9  8.3  2.2  chr24             17369281 17369498 (24803428) C I-2_DR            LINE/I                (237)   5291    5061 2284037  
   407   28.7  9.8  0.0  chr24             17369517 17369638 (24803288) + DNA-N32_DR        DNA                     380    513   (152) 2284038  
   349   28.9  5.3  6.5  chr24             17369749 17370014 (24802912) + EnSpm-17_DR       DNA/CMC-EnSpm          3165   3427  (5849) 2284039 *
   768   19.9  8.8  6.4  chr24             17369804 17370077 (24802849) + ANGEL             DNA/Kolobok              30    309     (0) 2284040  
   291   23.7  4.0  8.3  chr24             17369925 17370099 (24802827) C EnSpm-N47B_DR     DNA/CMC-EnSpm?          (3)   1429    1262 2284041 *
   201    6.5  6.5  0.0  chr24             17370157 17370187 (24802739) + hAT-24_DR         DNA/hAT-Ac             1669   1701  (2087) 2284042 *
   212   15.2  0.0  0.0  chr24             17370161 17370193 (24802733) + DNA8-26_DR        DNA                    1503   1535  (2995) 2284043 *
  8679    7.5  3.9  0.1  chr24             17370168 17371343 (24801583) + TC1DR3            DNA/TcMar-Tc1             5   1225     (0) 2284044  
  4165   14.5 13.0  2.2  chr24             17372264 17373219 (24799707) + DNA-5-4_DR        DNA                       1   1057    (15) 2284045  
  5277    5.8  1.5  0.3  chr24             17373220 17373890 (24799036) C TDR8D             DNA                     (0)    679       1 2284046  
   654   13.7 19.3  0.0  chr24             17374751 17374933 (24797993) + hAT-N50_DR        DNA/hAT-Ac               20    240   (461) 2284047  
   218   12.5  0.0  0.0  chr24             17374934 17374965 (24797961) + Harbinger-4N1C_DR DNA/PIF-Harbinger         1     32  (1174) 2284048 *
   458    9.6  6.8  1.3  chr24             17374961 17375011 (24797915) + Harbinger-4N1C_DR DNA/PIF-Harbinger       162    216   (990) 2284049  
  6001    3.7  3.0  0.0  chr24             17375012 17375732 (24797194) + DNA-1-5_DR        DNA                       1    743     (5) 2284050  
  3989    7.2  7.4  2.2  chr24             17375737 17376385 (24796541) + Harbinger-4N1B_DR DNA/PIF-Harbinger       221    902   (261) 2284051  
  3295    8.7  7.5  0.2  chr24             17376844 17377358 (24795568) + L2-3_DRe          LINE/L2                4532   5068     (0) 2284052  
   256   19.1  0.0  0.0  chr24             17377465 17377506 (24795420) C SAT-2_DR          Satellite              (98)     86      45 2284053  
   946   21.3  9.4  2.3  chr24             17378547 17378834 (24794092) C ANGEL             DNA/Kolobok             (1)    308       1 2284054  
   319   23.8  5.6  8.1  chr24             17378835 17378883 (24794043) C Helitron-2_DR     RC/Helitron         (19486)   7926    7882 2284055  
  3293    5.9  7.0  3.5  chr24             17379340 17379867 (24793059) C Mariner-N38_DR    DNA/TcMar-Tc1           (1)    546       1 2284056  
   275    9.1  4.5  0.0  chr24             17379829 17379872 (24793054) C EnSpm-N13_DR      DNA/CMC-EnSpm       (14477)   7672    7627 2284057 *
   247   22.2  0.0  0.0  chr24             17379831 17379884 (24793042) + MuDR-2_DR         DNA/MULE-MuDR         18081  18134  (5799) 2284058 *
   872   10.8  3.8  0.6  chr24             17379930 17380088 (24792838) + TDR7              DNA                      11    174   (367) 2284059  
   821   10.9  4.6 18.9  chr24             17379969 17380093 (24792833) C hAT-N127_DR       DNA/hAT-Charlie      (4878)   5438    5211 2284060 *
   847   11.2  0.8  0.0  chr24             17380094 17380227 (24792699) + TDR7              DNA                     407    541     (0) 2284061  
   700   20.8  8.3  0.6  chr24             17381441 17381460 (24791466) C Kolobok-4_DR      DNA/Kolobok-T2       (3118)   3513    3481 2284062  
  3082    7.9  3.8  2.5  chr24             17381461 17381938 (24790988) + Mariner-N38_DR    DNA/TcMar-Tc1             1    484    (63) 2284063  
   674   14.7 16.2  3.6  chr24             17381610 17381637 (24791289) + Helitron-4_DR     RC/Helitron           13501  13721 (18147) 2284064 *
   922   16.1  1.2 15.9  chr24             17381659 17381982 (24790944) + hAT-N145_DR       DNA/hAT-Ac             1092   1374   (217) 2284065  
   341   12.2  1.2  1.2  chr24             17381926 17382008 (24790918) C EnSpm-6N1_DR      DNA/CMC-EnSpm        (7700)   1536    1454 2284066 *
   353    9.3  2.7  0.0  chr24             17381937 17382011 (24790915) C DNA8-25_DR        DNA                  (1620)   2347    2271 2284067  
   239    5.3  2.6  2.6  chr24             17381981 17382019 (24790907) C Helitron-N2_DR    RC/Helitron          (1056)   1407    1369 2284068 *
   547   15.6  1.6  0.8  chr24             17382206 17382328 (24790598) + EnSpm-N4B_DR      DNA/CMC-EnSpm?           67    190    (30) 2284069  
   595    9.6  0.0  0.0  chr24             17382401 17382483 (24790443) + DNA8-7_DR         DNA/hAT-Ac                2     84   (500) 2284070  
  3146    8.2  5.5  0.6  chr24             17382494 17382985 (24789941) C Mariner-N38_DR    DNA/TcMar-Tc1          (31)    516       1 2284071  
   567   18.3 13.8  1.9  chr24             17382817 17383005 (24789921) + Kolobok-4_DR      DNA/Kolobok-T2         3304   3514  (3117) 2284072 *
  2050    8.7 24.8  0.0  chr24             17382986 17383389 (24789537) + DNA8-7_DR         DNA/hAT-Ac               81    584     (0) 2284073  
  1462   15.9 19.4  9.1  chr24             17383619 17384165 (24788761) C L1-21_DR          LINE/L1                (46)   5968    5366 2284074  
  1218   12.1  7.8  4.8  chr24             17384854 17385097 (24787829) + hAT-N52_DR        DNA/hAT-Ac                1    251   (570) 2284075  
  5860   12.0  5.6  9.9  chr24             17385645 17386930 (24785996) C LOOPERN5_DR       DNA/Kolobok-T2          (0)   1237       2 2284076  
   399   23.5 10.9 11.7  chr24             17387104 17387378 (24785548) C hAT-N25B_DR       DNA/hAT-Ac             (15)    705     433 2284077  
   511   15.9  3.4  0.0  chr24             17387631 17387718 (24785208) C hAT-N52_DR        DNA/hAT-Ac             (19)    802     712 2284078  
  1535   12.2 34.2  0.5  chr24             17387735 17388179 (24784747) C hAT-N52_DR        DNA/hAT-Ac            (213)    608      15 2284078  
  1210   14.7  0.0  0.0  chr24             17388603 17388793 (24784133) + hAT-N94_DR        DNA/hAT-Charlie         638    828   (243) 2284079  
   267   21.4  0.0  1.8  chr24             17389629 17389685 (24783241) + Harbinger-N27_DR  DNA/PIF-Harbinger?        2     57   (163) 2284080  
   224   31.0  4.2  2.5  chr24             17389686 17389742 (24783184) + hAT-N138_DR       DNA/hAT-Ac              411    526  (1060) 2284081  
   899   16.1  3.5  3.5  chr24             17389785 17389823 (24783103) C DNAX-23_DR        DNA                  (1390)  10411   10238 2284082  
  1078    7.4  0.0  0.0  chr24             17389824 17389958 (24782968) + hAT-N167B_DR      DNA/hAT-Charlie        1244   1378   (195) 2284083  
   300   22.6 16.1  0.0  chr24             17390181 17390273 (24782653) C Harbinger-N27_DR  DNA/PIF-Harbinger?     (37)    183      76 2284084  
  5149   10.9  4.7  0.6  chr24             17390351 17391188 (24781738) + HATN13_DR         DNA/hAT-Ac                6    877   (242) 2284085  
  6913    8.7  7.6  1.7  chr24             17391194 17392278 (24780648) C TDR8              DNA/PIF-Harbinger       (0)   1155       3 2284086  
 10186    2.4  0.9  0.0  chr24             17392279 17393445 (24779481) C Harbinger-N11_DR  DNA/PIF-Harbinger      (32)   1179       2 2284087  
   216   16.0  8.5  4.9  chr24             17393455 17393513 (24779413) + IS3EU-4_DR        DNA/IS3EU              8589   8649  (6380) 2284088 *
  1820    5.4  1.7  0.0  chr24             17393464 17393702 (24779224) + HATN13_DR         DNA/hAT-Ac              876   1118     (1) 2284089  
   222   26.0  4.1  0.0  chr24             17395067 17395139 (24777787) C ANGEL             DNA/Kolobok            (50)    259     184 2284090  
  5603    2.5  1.1  0.3  chr24             17395459 17396127 (24776799) C HarbingerN2_DR    DNA/PIF-Harbinger       (0)    674       1 2284091  
  1997   12.6 11.8  0.5  chr24             17396133 17396514 (24776412) + HATN10_DR         DNA/hAT-Ac                1    425    (30) 2284092  
   908   16.4  2.0  7.0  chr24             17396827 17397016 (24775910) C HATN12B_DR        DNA/hAT-Ac              (6)    689     509 2284093  
   267    3.0  0.0  0.0  chr24             17397017 17397049 (24775877) + Kolobok-N9_DR     DNA/Kolobok-T2            1     33  (1606) 2284094  
  3565   11.4  4.2  4.5  chr24             17397058 17397680 (24775246) + LOOPERN2_DR       DNA/Kolobok-T2          755   1375     (0) 2284095  
  1174   17.6 12.6  2.8  chr24             17397701 17398056 (24774870) C hAT-N126B_DR      DNA/hAT-Ac            (210)    390       1 2284096  
   673   21.2 11.9  1.9  chr24             17398192 17398427 (24774499) C ANGEL             DNA/Kolobok            (25)    284      26 2284097  
   318   16.7  0.0 18.3  chr24             17398331 17398440 (24774486) C EnSpm-17_DR       DNA/CMC-EnSpm        (6451)   2825    2733 2284098 *
   265   26.3 10.4  4.2  chr24             17398441 17398465 (24774461) + EnSpm-N1_DR       DNA/CMC-EnSpm           811    953  (1577) 2284099  
   332    8.8  0.9 11.5  chr24             17398861 17398871 (24774055) + Dada-tL_DR        DNA/Dada               4689   4787  (5615) 2284100  
   353   15.2  0.0  0.0  chr24             17398872 17398970 (24773956) C CryptonV-N5_DR    DNA/Crypton-V       (12951)  11586   11488 2284101  
   342    1.3  0.0  0.0  chr24             17398908 17398982 (24773944) C Mariner-N29_DR    DNA/TcMar-ISRm11     (1079)    686     612 2284102 *
   332    6.6  8.7  7.8  chr24             17398912 17399026 (24773900) + DNA-2-32_DR       DNA/CMC-EnSpm?         5548   5663  (3119) 2284103 *
   533    5.9  0.0  0.0  chr24             17400323 17400390 (24772536) + hAT-N22B_DR       DNA/hAT-Ac                1     68  (1311) 2284104  
   312   21.1  3.5  4.1  chr24             17400391 17400436 (24772490) C DNA-8-9_DR        DNA/hAT-Ac              (0)   3719    3666 2284105  
  4588   10.4 31.8  1.6  chr24             17400437 17401498 (24771428) + hAT-N22B_DR       DNA/hAT-Ac                2   1379     (0) 2284106  
  2111   13.4 15.3  0.4  chr24             17401499 17401899 (24771027) + hAT-N22B_DR       DNA/hAT-Ac              103    563   (816) 2284107  
   993   24.6 15.1  2.5  chr24             17401726 17402363 (24770563) + EnSpm-N7_DR       DNA/CMC-EnSpm          1524   2239     (0) 2284108 *
  3573   13.3  3.4 21.2  chr24             17402364 17402922 (24770004) + Merlin-1_DR       DNA/Merlin             4812   5219  (5308) 2284109 *
  3713    9.1  3.8  3.0  chr24             17402369 17403003 (24769923) C Merlin-1_DR       DNA/Merlin           (8339)   2188    1549 2284110  
   581   14.7  3.0  0.3  chr24             17402876 17403025 (24769901) C Helitron-N3B_DR   RC/Helitron          (4089)   2515    2395 2284111 *
   685    3.8  0.0  0.0  chr24             17402917 17403022 (24769904) C hAT-N131_DR       DNA/hAT-Ac           (1777)    287     182 2284112  
   398   16.5  1.8  0.9  chr24             17402945 17403054 (24769872) C DNA9-3_DR         DNA/MULE-MuDR?      (10096)   1283    1173 2284113 *
   508   16.9  3.2  0.0  chr24             17403023 17403040 (24769886) C EnSpm-N25_DR      DNA/CMC-EnSpm        (3799)    887     760 2284114 *
   566   20.2  0.0  2.6  chr24             17403026 17403142 (24769784) C SINE2-1_DR        SINE/tRNA              (77)    121       8 2284115 *
  1503    8.6  8.6  0.0  chr24             17403135 17403355 (24769571) + hAT-N22C_DR       DNA/hAT-Ac              241    480   (214) 2284116  
   763   28.8  3.4  3.4  chr24             17404126 17404481 (24768445) C Tc1-1_DR          DNA/TcMar-Tc1         (887)    738     383 2284117  
  2073    7.5 21.3  0.0  chr24             17405538 17405913 (24767013) + piggyBac-N2_DR    DNA/PiggyBac              1    456    (80) 2284118  
   282    8.9 11.1  0.0  chr24             17405897 17405941 (24766985) C EnSpm-N11_DR      DNA/CMC-EnSpm        (4931)    422     373 2284119 *
   606   22.9 26.0  2.4  chr24             17406355 17406793 (24766133) C Nimb-3_DR         LINE/I                  (3)   5254    4715 2284120  
   291   23.3 11.3  3.0  chr24             17406815 17406938 (24765988) C Nimb-3_DR         LINE/I                (994)   4263    4130 2284120  
   602   25.4 20.2  1.4  chr24             17407044 17407394 (24765532) C Nimb-3_DR         LINE/I               (1440)   3817    3402 2284120  
  5843    9.8 12.1  7.3  chr24             17407420 17408571 (24764355) C Tc1-5_DR          DNA/TcMar-Tc1           (2)   1232      30 2284121  
   250   17.2  8.6  6.3  chr24             17409260 17409352 (24763574) C Kolobok-N10_DR    DNA/Kolobok            (19)    624     530 2284122  
   286   26.7  6.9  0.0  chr24             17409822 17409937 (24762989) C Zisupton-7_DR     DNA/Zisupton         (7710)   9372    9249 2284123  
   758   31.4  2.1  2.1  chr24             17410126 17410457 (24762469) C Tc1-1_DR          DNA/TcMar-Tc1         (922)    703     372 2284124  
  2121   10.6  2.3  1.4  chr24             17411161 17411505 (24761421) C hAT-N126B_DR      DNA/hAT-Ac              (0)    600     253 2284125  
  2480    9.7  8.6  0.9  chr24             17411507 17411903 (24761023) C TDR2              DNA/TcMar-Tc1           (0)    937     511 2284126 *
  2856    8.3  4.4  2.6  chr24             17411900 17412358 (24760568) C ACROBAT1          DNA/PIF               (912)    467       1 2284127  
   820    9.2  1.7  0.0  chr24             17412359 17412476 (24760450) C TDR2              DNA/TcMar-Tc1         (817)    120       1 2284126  
   284   12.5  1.5  6.2  chr24             17412483 17412550 (24760376) C hAT-N126B_DR      DNA/hAT-Ac            (351)    249     185 2284125 *
  1623   15.6  5.4  4.8  chr24             17412529 17412879 (24760047) + IS3EU-4_DR        DNA/IS3EU             12423  12775  (2254) 2284128 *
  2422   10.0  3.4  0.3  chr24             17412571 17412921 (24760005) C hAT-N137_DR       DNA/hAT-Ac            (865)   2706    2345 2284129  
  2359   20.5  9.3  7.6  chr24             17412922 17413330 (24759596) C Helitron-2_DR     RC/Helitron          (3591)  23820   23049 2284130  
   682   17.5  0.0  1.6  chr24             17413218 17413345 (24759581) C EnSpm-N11_DR      DNA/CMC-EnSpm        (3623)   1730    1605 2284131 *
  2379    8.9 26.3 18.1  chr24             17414182 17415055 (24757871) + TDR2              DNA/TcMar-Tc1             3    937     (0) 2284132  
   520    5.0  0.8  0.8  chr24             17415056 17415160 (24757766) + Mariner-N5C_DR    DNA/TcMar              1410   1514  (6407) 2284133  
   463    6.8  0.0  0.0  chr24             17415058 17415174 (24757752) C Harbinger-N17_DR  DNA/PIF-Harbinger    (1235)    410     294 2284134 *
   482    9.9  0.0  4.1  chr24             17415073 17415198 (24757728) + P-1_DR            DNA/P                  7529   7649  (2319) 2284135  
   247   18.9  0.0  1.7  chr24             17415195 17415254 (24757672) C DNA-8-24_DR       DNA/hAT?             (-389)    533     475 2284136 *
  1438   11.7  6.6  1.2  chr24             17415616 17415857 (24757069) + DNA-2-16_DR       DNA/CMC-EnSpm             4    258  (1454) 2284137 *
  2600   14.4  5.8 13.8  chr24             17415829 17416689 (24756237) + DNA-2-16_DR       DNA/CMC-EnSpm          1013   1712     (0) 2284138  
   851   12.1 12.6  0.0  chr24             17418473 17418646 (24754280) + DNA-TA-2_DR       DNA/CMC-EnSpm             1    196     (0) 2284139  
   812   14.6 11.9  0.9  chr24             17418647 17418664 (24754262) + DNA9-3_DR         DNA/MULE-MuDR?        10429  10587   (792) 2284140  
   915   10.0  0.7  0.0  chr24             17418738 17418887 (24754039) + Merlin-1_DR       DNA/Merlin             1655   1805  (8722) 2284141  
   817   15.4  7.2  6.3  chr24             17418857 17418867 (24754059) C hAT-N21B_DR       DNA/hAT-Ac            (367)    934     865 2284142 *
  1135    9.9  8.4  0.5  chr24             17418868 17419069 (24753857) C Mariner-N38_DR    DNA/TcMar-Tc1         (329)    218       1 2284143  
   817   15.4  7.2  6.3  chr24             17419070 17419091 (24753835) C hAT-N21B_DR       DNA/hAT-Ac            (367)    864     698 2284142  
   869   14.1  3.2  1.6  chr24             17419270 17419457 (24753469) C DNA-TA-2_DR       DNA/CMC-EnSpm           (0)    196       6 2284144  
  1017    7.8  1.1  8.8  chr24             17419689 17419872 (24753054) + TDR7              DNA                     371    541     (0) 2284145  
   334   21.5 10.7  8.8  chr24             17419727 17419894 (24753032) + Harbinger-N17_DR  DNA/PIF-Harbinger       412    582  (1063) 2284146 *
   225   28.1  7.5  0.0  chr24             17420003 17420162 (24752764) + EnSpm-11_DR       DNA/CMC-EnSpm          1022   1193  (7810) 2284147  
  1451    7.7  6.7  0.4  chr24             17420374 17420596 (24752330) C TDR20             DNA/Merlin              (0)    239       3 2284148  
  1288   11.8  9.8  1.7  chr24             17420597 17420642 (24752284) + EnSpm-N59_DR      DNA/CMC-EnSpm?         1767   2034  (1635) 2284149  
   682   16.8  7.9  1.9  chr24             17420599 17420629 (24752297) + Merlin-1_DR       DNA/Merlin             4314   4474  (6053) 2284150 *
   782   10.7  9.1  0.0  chr24             17420630 17420750 (24752176) C hAT-N137_DR       DNA/hAT-Ac            (870)   2701    2570 2284151  
  2296   12.1  9.6  0.6  chr24             17422257 17422696 (24750230) + EnSpm-N21_DR      DNA/CMC-EnSpm             1    479     (0) 2284152  
  1986    7.1  0.4  0.0  chr24             17422785 17423038 (24749888) + HATN8_DR          DNA/Zisupton              1    255     (0) 2284153  
   249   23.2  3.7 18.2  chr24             17423039 17423098 (24749828) + hAT-N168B_DR      DNA/hAT-Charlie         501    540   (115) 2284154 *
   802   21.2  6.9  4.3  chr24             17423044 17423290 (24749636) + TDR22             DNA                      31    283   (972) 2284155  
  2456   10.8 18.9  2.8  chr24             17423384 17423975 (24748951) C hAT-N201_DR       DNA/hAT-Ac              (9)    685       1 2284156  
  5220    7.3  2.0  1.3  chr24             17424024 17424762 (24748164) C TDR2              DNA/TcMar-Tc1           (1)    936     193 2284157  
   447   10.1  8.7  0.0  chr24             17424775 17424843 (24748083) + TDR2              DNA/TcMar-Tc1           863    937     (0) 2284158  
  1818   21.1  7.3  4.7  chr24             17425559 17426079 (24746847) + DNA21TA1_DR       DNA/TcMar-Tc1             1    534     (5) 2284159  
   211   16.7  0.0  4.2  chr24             17426127 17426176 (24746750) C Helitron-2_DR     RC/Helitron         (16515)  10897   10850 2284160  
   352   17.8  8.1  6.5  chr24             17426264 17426413 (24746513) + Mariner-N7_DR     DNA/TcMar                 1    195  (3771) 2284161 *
  3703   10.5 11.0  2.5  chr24             17426401 17426799 (24746127) C DNA8-27B_DR       DNA                   (161)    738      98 2284162  
   774   15.3  4.6 10.2  chr24             17426800 17426990 (24745936) C hAT-33N1_DR       DNA/hAT-Charlie       (598)    596     416 2284163  
  4765    4.4  0.2  0.3  chr24             17426991 17427581 (24745345) + SINE3-1           SINE/5S-Deu-L2            1    590     (0) 2284164  
   527    6.1 20.7  0.0  chr24             17427583 17427664 (24745262) + DNA8-27_DR        DNA                     782    880     (0) 2284165  
   399   19.4  1.3  0.3  chr24             17427788 17427884 (24745042) + Mariner-N7_DR     DNA/TcMar               129    257     (4) 2284166  
   857   22.1  7.5  0.0  chr24             17427918 17428116 (24744810) + DNA-N22_DR        DNA                      75    288   (480) 2284167  
   272   14.8 24.6  2.4  chr24             17428117 17428185 (24744741) + DNA-N22_DR        DNA                     334    417   (351) 2284168  
   909   19.1 12.8  1.8  chr24             17428239 17428489 (24744437) + Mariner-7_DR      DNA/TcMar-Tc1           260    537  (1050) 2284169  
  1060   14.4  7.9  0.5  chr24             17429406 17429607 (24743319) + piggyBac-N13_DR   DNA/PiggyBac              1    217   (668) 2284170  
   740   13.4  0.0  4.2  chr24             17429606 17429730 (24743196) + piggyBac-N13B_DR  DNA/PiggyBac           1108   1227   (174) 2284171 *
   875   12.9  0.0  9.8  chr24             17429736 17429959 (24742967) + hAT-N92_DR        DNA/hAT-Ac               12    215  (1360) 2284172  
   574   22.1  4.0  6.9  chr24             17429764 17429987 (24742939) C DNA6-6_DR         DNA                  (1444)   9837    9620 2284173 *
  1175   17.8  3.8  1.1  chr24             17430140 17430401 (24742525) + hAT-N92_DR        DNA/hAT-Ac              695    963   (612) 2284174  
   881    9.3 21.5  0.5  chr24             17430416 17430587 (24742339) + hAT-N92_DR        DNA/hAT-Ac             1363   1570     (5) 2284175  
  1404    7.1  0.0  0.0  chr24             17430595 17430777 (24742149) + piggyBac-N13_DR   DNA/PiggyBac            703    885     (0) 2284176  
  1162   15.9  3.9  0.0  chr24             17430933 17431164 (24741762) C TDR6              DNA                     (0)    250      10 2284177  
   455   18.8 14.9  3.9  chr24             17432267 17432454 (24740472) + DNAX-16_DR        DNA                      85    292   (131) 2284178  
   386    9.2  0.0 10.6  chr24             17432490 17432562 (24740364) + EnSpm-N4_DR       DNA/CMC-EnSpm             1     66   (146) 2284179  
  2481    7.5  0.3  0.9  chr24             17432563 17432900 (24740026) + ERVN1-LTR_DR      LTR                       1    336     (9) 2284180  
  1062    2.8  0.7  0.0  chr24             17432922 17433064 (24739862) + ERVN1-I_DR        LTR                       1    144   (516) 2284180 *
  2375    9.4  4.5  2.4  chr24             17432949 17433394 (24739532) C ERVN1-I_DR        LTR                   (205)    455       1 2284181  
  2001    7.2 13.1  0.0  chr24             17433395 17433699 (24739227) C ERVN1-LTR_DR      LTR                     (0)    345       1 2284181  
   427    6.6  0.0  0.0  chr24             17433700 17433760 (24739166) + EnSpm-N4_DR       DNA/CMC-EnSpm            62    122    (90) 2284182 *
  2594    6.8  3.1  0.8  chr24             17433760 17434115 (24738811) + DNA6-6_DR         DNA                    4194   4557  (6724) 2284183  
   364   25.9  6.3  2.0  chr24             17433990 17434014 (24738912) + CryptonV-N5_DR    DNA/Crypton-V          5115   5260 (19275) 2284184 *
   718   11.5  0.9  1.8  chr24             17434015 17434129 (24738797) + EnSpm-N11_DR      DNA/CMC-EnSpm          3699   3812  (1541) 2284185  
   368    9.4  0.0  0.0  chr24             17434119 17434166 (24738760) + EnSpm-N4_DR       DNA/CMC-EnSpm           110    157    (55) 2284186 *
  9933    3.8  0.6  0.3  chr24             17434167 17435369 (24737557) + Harbinger-4N1C_DR DNA/PIF-Harbinger         1   1206     (0) 2284187  
   380   12.7  1.6  0.0  chr24             17435370 17435426 (24737500) + EnSpm-N4_DR       DNA/CMC-EnSpm           155    212     (0) 2284188  
   618   22.6  6.8  0.6  chr24             17435456 17435602 (24737324) + hAT-N124_DR       DNA/hAT-Ac              311    466   (501) 2284189 *
   894   19.1  6.7  2.5  chr24             17435473 17435665 (24737261) C hAT-N57_DR        DNA/hAT-Ac            (692)    594     394 2284190  
   314   25.6  9.8  0.8  chr24             17435664 17435785 (24737141) C piggyBac-N13B_DR  DNA/PiggyBac          (414)    987     855 2284191 *
   326   17.6  1.4  2.9  chr24             17435777 17435846 (24737080) + EnSpm-N59_DR      DNA/CMC-EnSpm?         2353   2421  (1248) 2284192  
   418   14.7  2.7  0.0  chr24             17435847 17435862 (24737064) + TDR17B            DNA/Sola-1              480    556   (990) 2284193  
   903   17.8 15.6  0.4  chr24             17436327 17436563 (24736363) + ANGEL             DNA/Kolobok               1    273    (36) 2284194  
   887   14.0  2.4  0.6  chr24             17437086 17437250 (24735676) C Kolobok-N1_DR     DNA/Kolobok-T2?        (63)    736     569 2284195  
   553   20.2  1.7 17.9  chr24             17437238 17437418 (24735508) + hAT-N203_DR       DNA/hAT-Tip100         2268   2423  (3118) 2284196 *
  2794   12.6  5.5  5.5  chr24             17437262 17437848 (24735078) C P-N2_DR           DNA/P                   (0)   1247     661 2284197  
   214   21.5  1.7  5.3  chr24             17437832 17437890 (24735036) C Polinton-1_DR     DNA/Maverick          (710)  17775   17719 2284198 *
   242   19.5  0.0  0.0  chr24             17437889 17437929 (24734997) C PROTOP1_DR        DNA/P                  (94)    290     250 2284199  
   215   16.8  9.4  7.1  chr24             17437898 17437993 (24734933) + hAT-N154_DR       DNA/hAT-Tip100          304    401   (994) 2284200 *
  1840   14.3  1.8  5.2  chr24             17437962 17437998 (24734928) + DNA6-6_DR         DNA                    4168   4427  (6854) 2284201  
  2357   10.9  1.1  1.9  chr24             17437999 17438363 (24734563) + SINE2-4_DR        SINE/tRNA-V-RTE           6    367     (4) 2284202  
  1840   14.3  1.8  5.2  chr24             17438364 17438380 (24734546) + DNA6-6_DR         DNA                    4428   4563  (6718) 2284201  
   543   23.0 22.0  2.6  chr24             17439080 17439365 (24733561) C DNA6-6_DR         DNA                  (6688)   4593    4254 2284203 *
   642   21.9 21.1  2.0  chr24             17439112 17439367 (24733559) + TDR17B            DNA/Sola-1              407    710   (836) 2284204 *
   772   21.6 14.6  0.8  chr24             17439140 17439372 (24733554) C DNA8-10_DR        DNA/hAT-Ac            (192)   3826    3562 2284205  
   627   21.8 15.8  3.0  chr24             17439373 17439404 (24733522) C DIRS-1E-LTR_DR    LTR/Ngaro             (178)    512     215 2284206  
  1702   12.8  6.0  0.6  chr24             17439604 17439901 (24733025) + TDR17B            DNA/Sola-1              455    768   (778) 2284207  
   466   22.6  2.1  3.6  chr24             17439778 17439919 (24733007) C DNA-2-32_DR       DNA/CMC-EnSpm?       (6177)   2605    2466 2284208 *
  1400   18.4 18.7  3.5  chr24             17440487 17440988 (24731938) + Harbinger-N31B_DR DNA/PIF-Harbinger         1    576   (105) 2284209  
  1245   13.7  0.0  2.6  chr24             17441003 17441197 (24731729) + hAT-N66B_DR       DNA/hAT-Charlie           1    190     (5) 2284210  
   231   19.6  2.2  0.0  chr24             17441197 17441242 (24731684) + Harbinger-N28_DR  DNA/PIF-Harbinger       616    662     (0) 2284211 *
  1501   10.2  1.3  0.4  chr24             17441576 17441802 (24731124) + TDR12             DNA                       1    229    (13) 2284212  
   402   24.9  2.3 13.9  chr24             17442248 17442503 (24730423) + EnSpm-8_DR        DNA/CMC-EnSpm          7661   7890  (1551) 2284213 *
  1324   16.8  7.8  0.7  chr24             17442275 17442556 (24730370) C ANGEL             DNA/Kolobok             (3)    306       5 2284214  
   253   17.1  0.0  6.4  chr24             17442577 17442626 (24730300) + CryptonV-N5_DR    DNA/Crypton-V          5314   5360 (19177) 2284215 *
   394    6.1  0.0  0.0  chr24             17442587 17442635 (24730291) + SINE2-5_DR        SINE/tRNA-V-RTE         210    258    (24) 2284216  
   271    7.1  0.0  0.0  chr24             17444085 17444126 (24728800) + DNA-N4_DR         DNA                     668    709   (333) 2284217  
   200   27.3  0.0  0.0  chr24             17444099 17444153 (24728773) C Helitron-2_DR     RC/Helitron         (21356)   6056    6002 2284218 *
   291   25.4  0.0  0.0  chr24             17444498 17444568 (24728358) C DNA6-1_DR         DNA/hAT-hAT5          (293)    856     786 2284219 *
   324   14.3  0.4  0.0  chr24             17444524 17444581 (24728345) C hAT-N126D_DR      DNA/hAT-Ac             (19)    604     546 2284220  
  2722    3.3  0.0 11.4  chr24             17444632 17445041 (24727885) + Merlin-N1_DR      DNA/Merlin                2    369     (0) 2284221  
   762   12.4  0.0  1.2  chr24             17445055 17445217 (24727709) + (TCCA)n           Simple_repeat             2    162     (0) 2284222  
   375   15.1 16.1  1.2  chr24             17445106 17445233 (24727693) C Polinton-4_DR     DNA/Maverick         (7591)  12696   12556 2284223 *
   204   26.5  1.8  5.6  chr24             17445138 17445249 (24727677) + MOSAT_DR          Satellite              1128   1235   (852) 2284224 *
   541   20.8  0.8  2.3  chr24             17445159 17445457 (24727469) C EnSpm-6N1_DR      DNA/CMC-EnSpm        (8099)   1137     950 2284225 *
   673   18.6  0.0  9.2  chr24             17445303 17445323 (24727603) + DNA8-25_DR        DNA                     699    796  (3171) 2284226  
   725    2.6  0.8  8.6  chr24             17445324 17445449 (24727477) + DNA-2-32_DR       DNA/CMC-EnSpm?         5499   5615  (3167) 2284227  
   606   12.2  0.5  6.3  chr24             17445457 17445521 (24727405) C ZFERV-2-I_DR      LTR/ERV1             (9703)    861     655 2284228  
   221    4.3  1.4  1.4  chr24             17445482 17445551 (24727375) C hAT-N178B_DR      DNA/hAT-Ac           (1680)    203     134 2284229 *
   215   11.0  1.3  2.7  chr24             17445496 17445570 (24727356) C DNA-6-N2_DR       DNA                   (792)   4264    4191 2284230 *
   876   11.5 18.4  0.0  chr24             17445552 17445785 (24727141) C L1-78_DR          LINE/L1                (14)   5246    4970 2284231  
   411   21.0  0.0 15.8  chr24             17446260 17446406 (24726520) + Kolobok-N10_DR    DNA/Kolobok               1    127   (516) 2284232  
  1045    9.2  0.7  0.0  chr24             17446464 17446605 (24726321) + DNA8-17_DR        DNA/hAT-Tip100         1525   1667   (146) 2284233  
  1006   10.4  5.2  0.0  chr24             17446472 17446625 (24726301) C hAT-N167B_DR      DNA/hAT-Charlie       (195)   1378    1217 2284234 *
   746   16.7  1.7  4.7  chr24             17446606 17446639 (24726287) C MuDR-2_DR         DNA/MULE-MuDR        (4932)  19001   18831 2284235 *
  1656    9.2  0.0  6.3  chr24             17446660 17446913 (24726013) C TC1DR3B           DNA/TcMar-Tc1           (0)    889     651 2284236  
   210    4.0  0.0  0.0  chr24             17446913 17446937 (24725989) C TC1DR3            DNA/TcMar-Tc1         (554)    671     647 2284237 *
   701    4.6  0.0  0.0  chr24             17446939 17447025 (24725901) C TC1DR3            DNA/TcMar-Tc1        (1138)     87       1 2284238  
  1302   17.5 21.6  4.3  chr24             17447623 17448177 (24724749) + MuDR-2_DR         DNA/MULE-MuDR             1    647 (23286) 2284239  
   425   18.7  0.0  0.0  chr24             17448151 17448257 (24724669) C CryptonV-3_DR     DNA/Crypton-V       (15154)   8299    8193 2284240 *
   450   11.4  4.5  0.8  chr24             17448158 17448176 (24724750) + EnSpm-N40B_DR     DNA/CMC-EnSpm          4678   4724   (783) 2284241  
   466    8.4  0.0  0.0  chr24             17448177 17448259 (24724667) + hAT-N131_DR       DNA/hAT-Ac              183    265  (1799) 2284242  
   403   13.5  6.7  1.6  chr24             17448179 17448320 (24724606) C EnSpm-N48_DR      DNA/CMC-EnSpm        (1865)   1713    1595 2284225 *
   450   11.4  4.5  0.8  chr24             17448260 17448276 (24724650) + EnSpm-N40B_DR     DNA/CMC-EnSpm          4725   4773   (734) 2284241 *
  2579    9.5  7.7  1.1  chr24             17448275 17448691 (24724235) C L1-121_DR         LINE/L1               (162)   1258     815 2284243  
  1471   13.3 16.1  0.5  chr24             17448692 17449046 (24723880) + Mariner-N38_DR    DNA/TcMar-Tc1           103    512    (35) 2284244  
  1911   18.4  3.9  2.8  chr24             17450429 17450966 (24721960) + EnSpm-N5B_DR      DNA/CMC-EnSpm             1    483   (809) 2284245  
   230   11.4  0.0  2.9  chr24             17450976 17451011 (24721915) C SAT-19_DR         Satellite             (731)   1044    1010 2284246  
   393   21.1  0.0  0.0  chr24             17451013 17451083 (24721843) + Zisupton-6_DR     DNA/Zisupton          19792  19862  (2254) 2284247  
   291    5.7  0.0  0.0  chr24             17451084 17451118 (24721808) C DNA-AT-1_DR       DNA                   (221)    171     137 2284248 *
  3906    6.2  1.8  2.7  chr24             17451110 17451677 (24721249) C Merlin-1_DR       DNA/Merlin           (8342)   2185    1623 2284249  
   751   18.1  0.0  0.0  chr24             17451671 17451800 (24721126) C DNA-AT-1_DR       DNA                   (250)    142      13 2284248 *
   519    9.9  1.4  0.0  chr24             17451801 17451871 (24721055) C Harbinger-8N1_DR  DNA/PIF-Harbinger       (2)    553     482 2284250  
   382   18.1  2.5 11.3  chr24             17451860 17451870 (24721056) C EnSpm-N10_DR      DNA/CMC-EnSpm        (4687)   4621    4609 2284251 *
   419   18.2  0.0  1.3  chr24             17451871 17451948 (24720978) + Harbinger-8N2_DR  DNA/PIF-Harbinger         1     77   (471) 2284252  
   314   23.3  3.2  3.2  chr24             17451872 17451893 (24721033) + Harbinger-8_DR    DNA/PIF-Harbinger         3     95  (2238) 2284253 *
   383   17.2  9.4  3.7  chr24             17451916 17451947 (24720979) C Harbinger-8_DR    DNA/PIF-Harbinger    (2199)    134       1 2284254  
   735    7.4  0.0  0.0  chr24             17451948 17452042 (24720884) + Harbinger-8N1_DR  DNA/PIF-Harbinger       461    555     (0) 2284255  
   382   18.1  2.5 11.3  chr24             17451949 17451998 (24720928) C EnSpm-N10_DR      DNA/CMC-EnSpm        (4687)   4608    4545 2284251 *
  3366   10.1  1.9  2.5  chr24             17452042 17452528 (24720398) C Harbinger-8N1_DR  DNA/PIF-Harbinger      (71)    484       1 2284250  
   338   23.4  8.0  0.8  chr24             17452660 17452771 (24720155) + Mariner-N37_DR    DNA/TcMar-Tc1            62    181   (480) 2284256  
   369   17.5  0.0  0.0  chr24             17453484 17453546 (24719380) C HATN4_DR          DNA/hAT-Charlie       (129)     63       1 2284257  
   312   24.3  0.0  0.0  chr24             17453547 17453557 (24719369) C L1-60_DR          LINE/L1              (5323)    354     281 2284258  
  1614   11.7  6.6  1.3  chr24             17454190 17454476 (24718450) + HATN2_DR          DNA/hAT                   1    302   (917) 2284259  
   343   19.5  0.0 10.4  chr24             17454441 17454471 (24718455) C DIRS-8B_DR        LTR/Ngaro            (2326)   4987    4857 2284260 *
   479   10.5  0.9  0.0  chr24             17454472 17454585 (24718341) C Polinton-4N1_DR   DNA/Maverick         (5589)   4847    4733 2284261 *
   835   20.0  0.0 13.5  chr24             17454504 17454763 (24718163) + Merlin-1_DR       DNA/Merlin             1548   1776  (8751) 2284262 *
   890   10.4  1.4  0.7  chr24             17454619 17454763 (24718163) C Mariner-N38_DR    DNA/TcMar-Tc1           (0)    547     402 2284263  
   750   15.4 16.5  0.5  chr24             17454764 17454792 (24718134) C hAT-N202_DR       DNA/hAT-Tip100       (1364)    482     311 2284264  
  2902   10.7  5.2  0.6  chr24             17454795 17455310 (24717616) C Mariner-N31_DR    DNA/TcMar-Tc1           (0)    540       1 2284265  
   792   18.6 15.1  2.1  chr24             17455332 17455583 (24717343) C hAT-N108_DR       DNA/hAT-Ac            (205)    371      88 2284266  
  1901   15.0  5.1  1.1  chr24             17455635 17455985 (24716941) C HE1_DR1           SINE/tRNA-V-RTE        (22)    380      16 2284267  
  2536    8.6  1.6  0.3  chr24             17456900 17457262 (24715664) C hAT-N51_DR        DNA/hAT-Ac              (0)    368       1 2284268  
   207   14.0  2.0  0.0  chr24             17457338 17457387 (24715539) + DNA8-26_DR        DNA                    1405   1455  (3075) 2284269  
   546   13.5  1.3 11.1  chr24             17457464 17457621 (24715305) + hAT-N127_DR       DNA/hAT-Charlie        2020   2163  (8153) 2284270 *
   594   17.6  7.2  1.1  chr24             17457492 17457658 (24715268) + DNA8-26_DR        DNA                    1364   1540  (2990) 2284271 *
   659   19.8  1.6  0.0  chr24             17457572 17457625 (24715301) C Merlin-2_DR       DNA/Merlin           (8966)   4955    4900 2284272  
  8125    9.2  4.2  0.6  chr24             17457626 17458804 (24714122) C TC1DR3            DNA/TcMar-Tc1           (2)   1223       2 2284273  
   845   18.6  1.4  0.9  chr24             17458805 17458986 (24713940) C EnSpm-N13_DR      DNA/CMC-EnSpm        (4413)  17736   17554 2284274 *
   918   16.4  1.8  0.0  chr24             17458803 17459021 (24713905) C Zisupton-6_DR     DNA/Zisupton        (13392)   8724    8502 2284275  
   415   18.3  0.4 17.6  chr24             17458859 17458914 (24714012) + Penelope-1_DR     LINE/Penelope            38    169  (4277) 2284276 *
   457   11.2  1.4  2.1  chr24             17458915 17459060 (24713866) C DNA-8-29_DR       DNA/hAT-Tip100         (77)    943     799 2284277  
   301   19.3  6.2  1.6  chr24             17458918 17459096 (24713830) C hAT-N187_DR       DNA/hAT-Charlie       (871)    306     120 2284278 *
   415   18.3  0.4 17.6  chr24             17459061 17459084 (24713842) + Penelope-1_DR     LINE/Penelope           170    230  (4216) 2284276  
   280   26.2  1.2  1.2  chr24             17459981 17460065 (24712861) C CryptonV-N6_DR    DNA/Crypton-V          (39)    523     439 2284279 *
   996    4.9 12.5  6.5  chr24             17460047 17460222 (24712704) + hAT-N94_DR        DNA/hAT-Charlie         639    824   (247) 2284280  
   587   15.9  7.0  3.1  chr24             17460090 17460245 (24712681) + DNA2-7_DR         DNA                    1896   2057  (7593) 2284281 *
   728   17.5  1.8  4.9  chr24             17460200 17460366 (24712560) C CryptonV-N6_DR    DNA/Crypton-V          (62)    500     339 2284279  
  5834    5.3 10.3  0.0  chr24             17460367 17461146 (24711780) + HarbingerN4_DR    DNA/PIF-Harbinger         1    860     (0) 2284282  
  2439   10.4 28.0  0.7  chr24             17461161 17461607 (24711319) + SINE3-1a          SINE/5S-Deu-L2            1    568     (2) 2284283  
   301   13.8  1.5  0.0  chr24             17461624 17461688 (24711238) C CryptonV-N6_DR    DNA/Crypton-V         (224)    338     273 2284279  
   819   15.2 12.4  0.5  chr24             17461689 17461873 (24711053) C ANGEL             DNA/Kolobok           (102)    207       1 2284284  
  5387   12.6  8.5  1.8  chr24             17461885 17462832 (24710094) C IS3EU-4_DR        DNA/IS3EU            (2819)  12210   11200 2284285  
   376   27.7  6.8  2.2  chr24             17462825 17462957 (24709969) C Harbinger-N9_DR   DNA/PIF-Harbinger     (504)    139       1 2284286 *
   837   13.9  8.2  0.6  chr24             17463383 17463541 (24709385) C CryptonV-N1_DR    DNA/Crypton-V        (1899)   8152    7982 2284287 *
  2458   16.5 23.1  2.0  chr24             17463408 17464117 (24708809) C DNA8-17_DR        DNA/hAT-Tip100        (145)   1668     812 2284288  
   704   11.0  0.0  0.0  chr24             17464120 17464219 (24708707) + DNA13TA1a_DR      DNA/TcMar-Tc1             1    100   (218) 2284289  
   699   19.4  3.9  1.1  chr24             17464385 17464566 (24708360) C Kolobok-N17_DR    DNA/Kolobok-T2       (1092)    187       1 2284290  
   238   15.0  0.0  0.0  chr24             17466094 17466133 (24706793) + hAT-N60_DR        DNA/hAT-Ac                1     40  (1465) 2284291  
  3139    8.7 15.1  1.1  chr24             17466167 17466722 (24706204) + hAT-N60_DR        DNA/hAT-Ac              151    783   (722) 2284292  
  1062    9.0  7.7  1.7  chr24             17466705 17466874 (24706052) + hAT-N60_DR        DNA/hAT-Ac             1200   1379   (126) 2284293 *
   332   12.6  6.4  1.2  chr24             17467015 17467039 (24705887) + Polinton-1N1_DR   DNA/Maverick          14716  14937   (532) 2284294  
   667    3.7  1.0  4.9  chr24             17467040 17467418 (24705508) + (TATAA)n          Simple_repeat             1    364     (0) 2284295  
   332   12.6  6.4  1.2  chr24             17467419 17467430 (24705496) + Polinton-1N1_DR   DNA/Maverick          14938  15066   (403) 2284294  
  1265   14.5  0.0  1.0  chr24             17468061 17468269 (24704657) + Kolobok-N11_DR    DNA/Kolobok-T2            1    207   (264) 2284296  
   303   25.4  0.8 13.3  chr24             17468232 17468304 (24704622) + hAT-N117_DR       DNA/hAT-Tip100          509    567  (2090) 2284297 *
  1546   17.6  0.8  0.0  chr24             17468305 17468565 (24704361) + HarbingerN6_DR    DNA/PIF-Harbinger         1    263   (130) 2284298  
   366    6.5  0.0  0.0  chr24             17468564 17468609 (24704317) + HarbingerN6_DR    DNA/PIF-Harbinger       347    392     (1) 2284299 *
   607   18.8 40.5  5.3  chr24             17468610 17468882 (24704044) C hAT-N199_DR       DNA/hAT?               (81)    372       3 2284300  
   387   12.8  6.2  2.4  chr24             17468883 17468958 (24703968) + Kolobok-N11_DR    DNA/Kolobok-T2          219    297   (174) 2284301  
  4168    5.8  5.5  5.1  chr24             17468971 17469571 (24703355) C Harbinger-4N1C_DR DNA/PIF-Harbinger     (603)    603       1 2284302  
  2338   11.3  9.1  4.4  chr24             17470595 17471111 (24701815) C Mariner-N31_DR    DNA/TcMar-Tc1           (0)    540       1 2284303  
  1657   17.7  1.2 16.4  chr24             17471112 17471527 (24701399) + DNA9-3_DR         DNA/MULE-MuDR?         9594   9945  (1434) 2284304 *
  2651    9.9  0.8  0.8  chr24             17471157 17471532 (24701394) + hAT-N137_DR       DNA/hAT-Ac             2331   2706   (865) 2284305  
  1124   10.8  1.1  1.7  chr24             17471397 17471575 (24701351) C hAT-N167B_DR      DNA/hAT-Charlie       (194)   1379    1202 2284306 *
  1559   11.6 26.0  2.9  chr24             17471897 17472342 (24700584) + TDR25             DNA/hAT-Charlie           1    546    (65) 2284307  
   292   27.9  3.8  0.0  chr24             17472552 17472630 (24700296) C Harbinger-N30_DR  DNA/PIF-Harbinger?    (488)    111      30 2284308  
  1902   13.9 17.6  0.5  chr24             17473204 17473578 (24699348) C DNA-X-2B_DR       DNA                     (0)    439       1 2284309  
   291   15.1 13.7  0.0  chr24             17474229 17474301 (24698625) C hAT-N50_DR        DNA/hAT-Ac              (9)    692     610 2284310  
  3552   11.4  3.9  0.2  chr24             17474395 17474937 (24697989) C EnSpm-N39B_DR     DNA/CMC-EnSpm?          (2)    563       1 2284311  
  2583    4.5  2.2  4.2  chr24             17475379 17475745 (24697181) C SINE2-3_DR        SINE/tRNA-V-RTE         (2)    366       7 2284312  
   460   20.2  6.6  6.6  chr24             17475646 17475767 (24697159) C DNA6-6_DR         DNA                  (3287)   7994    7873 2284313 *
  2031    8.4  2.6  1.6  chr24             17475777 17476078 (24696848) + L2-1_DR           LINE/L2                4677   4981     (4) 2284314  
   212   24.7  2.6  1.3  chr24             17476183 17476260 (24696666) + CryptonV-2_DR     DNA/Crypton-V         17661  17739  (4072) 2284315  
 25386    2.5  5.9  1.1  chr24             17476950 17480199 (24692727) + EnSpm-N36B_DR     DNA/CMC-EnSpm             1   3405    (11) 2284316  
  8749    7.8  2.5  0.8  chr24             17480420 17481624 (24691302) + TC1DR3            DNA/TcMar-Tc1             1   1225     (0) 2284317  
   244   16.2  8.1  8.1  chr24             17481560 17481633 (24691293) + Merlin-2_DR       DNA/Merlin             4847   4920  (9001) 2284318 *
   206   20.5  3.7  9.8  chr24             17481590 17481751 (24691175) C EnSpm-N25_DR      DNA/CMC-EnSpm        (2070)   2616    2464 2284319 *
   245   10.4  0.0  1.3  chr24             17481686 17481763 (24691163) + EnSpm-N44_DR      DNA/CMC-EnSpm          6854   6930  (1722) 2284320  
   234    8.3  3.2 10.2  chr24             17481696 17481789 (24691137) + CryptonV-N5_DR    DNA/Crypton-V         11485  11572 (12965) 2284321 *
   338    0.0  9.1  0.0  chr24             17481715 17481769 (24691157) C DNA8-26_DR        DNA                  (3064)   1466    1407 2284322  
   207   15.5  4.5  4.5  chr24             17481717 17481804 (24691122) + DIRS-4N1_DR       LTR/Ngaro              3587   3674   (788) 2284323 *
   888   10.6 48.7  0.2  chr24             17481766 17482040 (24690886) C TDR13             DNA                   (141)    631     224 2284324  
   276   11.5  6.2  2.4  chr24             17481770 17481794 (24691132) C hAT-13_DR         DNA/hAT-Tip100        (354)   2448    2366 2284325 *
   442    8.6  0.0  0.0  chr24             17482049 17482106 (24690820) C TDR13             DNA                   (708)     64       7 2284324  
   401   13.7  9.7  4.0  chr24             17482474 17482617 (24690309) C EnSpm-7_DR        DNA/CMC-EnSpm        (3789)   7245    7094 2284326  
   386   16.7  0.0  0.0  chr24             17482529 17482630 (24690296) C hAT-2n1_DR        DNA/hAT-Charlie        (57)   1153    1052 2284327 *
   535   10.0  0.0  0.0  chr24             17482542 17482671 (24690255) + (CA)n             Simple_repeat             1    130     (0) 2284328  
   475   14.0  0.0  0.0  chr24             17482591 17482690 (24690236) C DNA6-6_DR         DNA                  (1273)  10008    9909 2284329 *
   242   18.3 18.7  1.7  chr24             17482672 17482687 (24690239) C hAT-N48C_DR       DNA/hAT-Ac            (446)   1849    1679 2284330 *
   402   20.4  5.3  0.8  chr24             17483308 17483421 (24689505) + EnSpm-22N2_DR     DNA/CMC-EnSpm          4183   4301  (1246) 2284331 *
   476   20.9  0.0  0.0  chr24             17483337 17483427 (24689499) C HATN17_DR         DNA/hAT-Tip100       (1053)    494     404 2284332  
   424   19.2  3.4  5.4  chr24             17483345 17483509 (24689417) C DNA2-16_DR        DNA                  (9811)   8240    8125 2284333 *
   515   10.1  0.0  0.0  chr24             17483359 17483427 (24689499) C EnSpm-N37_DR      DNA/CMC-EnSpm        (6186)    461     393 2284334  
   354   18.1 13.5  5.8  chr24             17483428 17483551 (24689375) C Helitron-2_DR     RC/Helitron          (3598)  23814   23608 2284335 *
   486    9.4  0.6  0.1  chr24             17483435 17483567 (24689359) C Polinton-4N1_DR   DNA/Maverick         (5608)   4828    4714 2284336  
   486    1.6  0.9  0.0  chr24             17483440 17483574 (24689352) C Zisupton-7_DR     DNA/Zisupton        (12387)   4695    4595 2284337  
   241   21.1  0.0 14.7  chr24             17483528 17483605 (24689321) + Gypsy47-I_DR      LTR/Gypsy               146    213  (4856) 2284338 *
   241   10.6  4.2  2.0  chr24             17483557 17483604 (24689322) + DNA-2-30B_DR      DNA                      15     63   (350) 2284339  
   217   16.4  0.0  7.3  chr24             17483605 17483615 (24689311) + HATN12B_DR        DNA/hAT-Ac              165    219   (476) 2284340  
  1013   13.0  1.7  0.0  chr24             17483655 17483831 (24689095) C DNA-2-30B_DR      DNA                    (66)    347     168 2284341  
   213   10.8  8.1  0.0  chr24             17483799 17483835 (24689091) C HATN12B_DR        DNA/hAT-Ac            (366)    329     290 2284342 *
  5325   11.8  7.7  3.1  chr24             17483843 17484768 (24688158) C LOOPERN5_DR       DNA/Kolobok-T2        (259)    978      12 2284343  
   711   11.4  1.9  0.0  chr24             17484764 17484868 (24688058) C SINE3-1a          SINE/5S-Deu-L2          (1)    569     463 2284344 *
   288   14.7 19.1  0.0  chr24             17484866 17484933 (24687993) C SINE3-1a          SINE/5S-Deu-L2        (422)    148      68 2284344 *
   392   15.6  0.0  1.1  chr24             17484983 17485073 (24687853) + DNA-2-30B_DR      DNA                     296    385    (28) 2284345  
   204   19.3  0.0  5.8  chr24             17485419 17485473 (24687453) C Dada-tL_DR        DNA/Dada             (1287)   9120    9069 2284346  
  2732   17.3 19.9  6.3  chr24             17485528 17486488 (24686438) C Merlin-2_DR       DNA/Merlin           (2737)  11184   10101 2284347  
   304   21.3  5.5  2.1  chr24             17487319 17487409 (24685517) + CryptonV-1_DR     DNA/Crypton-V         14152  14245  (3628) 2284348  
   740   18.0  1.0  7.1  chr24             17487815 17488023 (24684903) + EnSpm-N21_DR      DNA/CMC-EnSpm            32    228   (251) 2284349  
  2367   14.5  2.5  3.8  chr24             17488041 17488471 (24684455) C TDR13             DNA                    (21)    751     326 2284350  
   324   34.3  0.7  1.5  chr24             17488420 17488555 (24684371) C CryptonV-N5_DR    DNA/Crypton-V       (20325)   4212    4078 2284351 *
  2402   12.5  1.7  0.8  chr24             17488454 17488815 (24684111) C SINE2-4_DR        SINE/tRNA-V-RTE         (6)    365       1 2284352  
   689   23.4  1.0  5.9  chr24             17488816 17488844 (24684082) C DNA-2-32_DR       DNA/CMC-EnSpm?       (6315)   2467    2448 2284353  
   567   19.8  9.3  1.1  chr24             17488814 17488966 (24683960) C TDR13             DNA                   (418)    354     206 2284350 *
   325   23.2  2.4  0.0  chr24             17488942 17489023 (24683903) C TDR13C            DNA                   (596)     84       1 2284350 *
   571   18.6 18.5  5.0  chr24             17489024 17489252 (24683674) + EnSpm-N21_DR      DNA/CMC-EnSpm           221    479     (0) 2284354  
   805   27.9  5.5  4.0  chr24             17489379 17489722 (24683204) C L1-109_DR         LINE/L1               (218)   5082    4734 2284355  
   467   17.2  3.5 13.6  chr24             17489775 17489797 (24683129) C Dada-U1A_DR       DNA/Dada             (7081)   3898    3894 2284356  
  3439    7.2  1.0  1.0  chr24             17489798 17490302 (24682624) + Mariner-N38_DR    DNA/TcMar-Tc1             2    506    (41) 2284357  
   404   21.1  4.4  1.1  chr24             17490326 17490341 (24682585) + CryptonV-1_DR     DNA/Crypton-V         14534  14627  (3246) 2284358  
   405   18.9  0.0  1.4  chr24             17490342 17490416 (24682510) + L2-2_DRe          LINE/L2                4163   4236     (2) 2284359  
   234   10.8  0.0  0.0  chr24             17491420 17491456 (24681470) + TDR19             DNA/hAT-Charlie         193    229   (176) 2284360 *
   879   11.0  1.5  0.7  chr24             17491455 17491591 (24681335) C TDR19             DNA/hAT-Charlie        (70)    335     198 2284361  
   230    2.6  0.0  0.0  chr24             17491674 17491711 (24681215) C EnSpm-6N1_DR      DNA/CMC-EnSpm        (2807)   6429    6392 2284362 *
  3662   11.6 24.8  0.2  chr24             17491690 17492380 (24680546) C EXPANDER1_DR      LINE/RTE-BovB           (0)   3365    2506 2284363  
  3528    8.8  0.0  0.0  chr24             17492372 17492836 (24680090) + EXPANDER1_DR      LINE/RTE-BovB             4    468  (2897) 2284364 *
  1115   10.8  1.1  0.6  chr24             17493056 17493232 (24679694) C hAT-N177_DR       DNA/hAT-Tip100        (374)    596     419 2284365  
   864   17.0  3.0  4.0  chr24             17493065 17493266 (24679660) C Penelope-1_DR     LINE/Penelope        (3834)    612     413 2284366 *
   842   10.8  1.9  5.3  chr24             17493132 17493287 (24679639) + hAT-N177_DR       DNA/hAT-Tip100          281    431   (539) 2284367 *
   416   23.0  8.0  6.1  chr24             17493459 17493506 (24679420) C TE-X-7_DR         LINE?/Penelope?       (499)    340     176 2284368 *
   609   16.2  7.9  2.0  chr24             17493476 17493614 (24679312) C hAT-N47B_DR       DNA/hAT-Tip100        (158)    830     684 2284369 *
   671   10.6  7.9  0.8  chr24             17493507 17493620 (24679306) C hAT-N137_DR       DNA/hAT-Ac            (845)   2726    2605 2284370  
   596   16.0 10.3  0.7  chr24             17493511 17493636 (24679290) C Mariner-N5C_DR    DNA/TcMar            (4450)   3471    3334 2284371 *
   326   20.7  1.5  4.9  chr24             17493525 17493667 (24679259) C DIRS-1E-LTR_DR    LTR/Ngaro             (161)    529     405 2284372 *
   266   18.9  1.3  8.6  chr24             17493616 17493690 (24679236) + EnSpm-15_DR       DNA/CMC-EnSpm          9322   9391  (2063) 2284373 *
   218    9.7  0.0 14.3  chr24             17494181 17494228 (24678698) + Gypsy-187_DR-I    LTR/Gypsy              1964   2005  (2963) 2284374  
   867    5.3 12.9  2.9  chr24             17494477 17494631 (24678295) C REX1-2_DR         LINE/Rex-Babar          (1)   3361    3192 2284375  
   236   23.9  9.0  3.8  chr24             17494693 17494792 (24678134) C Merlin-2_DR       DNA/Merlin           (6492)   7429    7325 2284376 *
   379   25.9 14.3  1.1  chr24             17494715 17494952 (24677974) C EnSpm-8_DR        DNA/CMC-EnSpm         (819)   8622    8354 2284377 *
   752   13.2  0.8  0.0  chr24             17494833 17494953 (24677973) + ANGEL             DNA/Kolobok             187    308     (1) 2284378  
   200   15.3  2.0  6.4  chr24             17494912 17494960 (24677966) C Helitron-2_DR     RC/Helitron         (15246)  12166   12120 2284379 *
   314    2.6  0.0  0.0  chr24             17494984 17495021 (24677905) C hAT-N58D_DR       DNA/hAT-Ac              (0)   1421    1384 2284380  
  2172    4.5 14.8  0.8  chr24             17495022 17495338 (24677588) + HE2_DR            SINE/tRNA-V-RTE           3    363     (0) 2284381  
   860   10.7  5.6  2.0  chr24             17495220 17495362 (24677564) + DNAX-23_DR        DNA                   10254  10401  (1400) 2284382 *
  3203   13.5  5.0 14.3  chr24             17495338 17496096 (24676830) C hAT-N58_DR        DNA/hAT-Ac             (25)    783      87 2284383  
   308   10.7  5.4  0.0  chr24             17496084 17496139 (24676787) C Helitron-N3B_DR   RC/Helitron           (921)   5683    5625 2284384 *
   645   10.6 32.9  0.0  chr24             17496090 17496259 (24676667) C Zisupton-6_DR     DNA/Zisupton        (12901)   9215    8990 2284385 *
  2408    7.5 13.1  1.5  chr24             17496109 17496527 (24676399) + Mariner-N38_DR    DNA/TcMar-Tc1            30    496    (51) 2284386  
   271    5.6  2.8  0.0  chr24             17496528 17496563 (24676363) C hAT-N58_DR        DNA/hAT-Ac            (771)     37       1 2284383  
   207   10.4  3.9  6.0  chr24             17497184 17497234 (24675692) C Tx1-18_DR         LINE/L1-Tx1          (1070)   4154    4105 2284387  
   264   29.2 10.0  1.9  chr24             17497284 17497433 (24675493) + hAT-N54B_DR       DNA/hAT-Ac                3    164   (330) 2284388  
   206   14.7  1.5  0.0  chr24             17497470 17497537 (24675389) + Harbinger2_DR     DNA/PIF-Harbinger       461    529  (3198) 2284389 *
   392   11.1  2.3  1.6  chr24             17497493 17497620 (24675306) + (TAAA)n           Simple_repeat             4    132     (0) 2284390  
   250   29.8  3.1  4.8  chr24             17497669 17497795 (24675131) + hAT-N54B_DR       DNA/hAT-Ac              337    461    (33) 2284391  
   906   12.7  0.0  0.8  chr24             17498427 17498561 (24674365) C TC1DR3            DNA/TcMar-Tc1           (0)   1225    1092 2284392  
   860   13.6  0.7  1.4  chr24             17498571 17498712 (24674214) C HATN11B_DR        DNA/hAT                (58)    632     492 2284393  
   885   11.8  0.0  0.0  chr24             17498715 17498849 (24674077) C HATN11B_DR        DNA/hAT               (555)    135       1 2284393  
  4528    9.1 30.1  1.0  chr24             17498850 17499703 (24673223) C TC1DR3            DNA/TcMar-Tc1         (124)   1101       1 2284392  
   313   18.8  0.0  0.0  chr24             17500672 17500740 (24672186) C hAT-N125_DR       DNA/hAT-Ac            (456)    740     672 2284394  
   336   14.3  0.0  4.3  chr24             17500822 17500894 (24672032) + hAT-N121_DR       DNA/hAT-Ac              716    785   (200) 2284395  
  8138    9.1  1.9  1.8  chr24             17500908 17502099 (24670827) C Tc1-7_DR          DNA/TcMar-Tc1         (415)   1231      39 2284396  
  1978   17.6 14.6  3.9  chr24             17502223 17502818 (24670108) C hAT-N123_DR       DNA/hAT-Ac            (147)    747      90 2284397  
  1219   12.0 17.6  0.7  chr24             17502819 17503062 (24669864) + DIRS-1-LTR_DR     LTR/Ngaro                 3    287   (335) 2284398  
   312   29.2  0.0  5.2  chr24             17502975 17503075 (24669851) C DNA9-3_DR         DNA/MULE-MuDR?       (9706)   1673    1578 2284399 *
   473   15.0  5.3  1.0  chr24             17503097 17503190 (24669736) C TE-X-8_DR         Unknown               (386)     98       1 2284400  
   582    8.0  0.9  6.9  chr24             17503810 17503917 (24669009) + LTR-21_DR-LTR     LTR                       1    102   (567) 2284401  
  1391    7.9  4.2  0.0  chr24             17503945 17504134 (24668792) C HarbingerN6_DR    DNA/PIF-Harbinger     (195)    198       1 2284402  
   597   14.6 18.9  4.9  chr24             17504135 17504313 (24668613) + EnSpm-N34_DR      DNA/CMC-EnSpm           637    839   (251) 2284403  
  1495    8.4  6.2  0.4  chr24             17504446 17504671 (24668255) C TDR20             DNA/Merlin              (0)    239       1 2284404  
   228   21.4  2.8  2.8  chr24             17506578 17506649 (24666277) + HAT1_DR           DNA/hAT-Ac              567    638  (2654) 2284405 *
   250   21.8  0.0  2.9  chr24             17506598 17506668 (24666258) C DNA2-13_DR        DNA                  (5491)    407     339 2284406  
  1114   16.1 12.0  6.9  chr24             17506685 17507018 (24665908) + DNAX-18_DR        DNA/Merlin               50    399   (359) 2284407  
   266   19.6  1.1 13.1  chr24             17506993 17507086 (24665840) C DNAX-18_DR        DNA/Merlin            (282)    476     393 2284408 *
   421   25.4  0.8  2.4  chr24             17507173 17507220 (24665706) C EnSpm-N48B_DR     DNA/CMC-EnSpm        (4266)   2693    2648 2284409  
  2380   12.1  3.2  0.5  chr24             17507221 17507594 (24665332) + HE1_DR1           SINE/tRNA-V-RTE           1    384    (18) 2284410  
   674   15.6  1.4  5.8  chr24             17507469 17507611 (24665315) + DNA7-N1_DR        DNA/Zisupton           4702   4838  (5579) 2284411 *
   207   18.5  2.4  2.4  chr24             17507599 17507681 (24665245) C piggyBac-N13B_DR  DNA/PiggyBac          (256)   1145    1063 2284412 *
  1009    3.8  0.0  0.0  chr24             17507610 17507864 (24665062) + (CTCA)n           Simple_repeat             1    255     (0) 2284413  
   868   24.6  5.9 21.6  chr24             17507681 17507881 (24665045) C CryptonV-N5_DR    DNA/Crypton-V       (20169)   4368    3627 2284414 *
  1026   20.9  3.5 15.8  chr24             17507882 17508228 (24664698) C HE1_DR1           SINE/tRNA-V-RTE        (62)    340      31 2284415 *
  1482   25.9  6.0  4.4  chr24             17508073 17508610 (24664316) C Helitron-2_DR     RC/Helitron          (3818)  23594   23049 2284416 *
  2291   14.8  1.2  1.1  chr24             17508284 17508695 (24664231) C hAT-N137_DR       DNA/hAT-Ac            (854)   2717    2337 2284417  
   868   24.6  5.9 21.6  chr24             17508611 17508632 (24664294) C CryptonV-N5_DR    DNA/Crypton-V       (20169)   3626    3539 2284414 *
  1865    7.2  1.5  1.9  chr24             17508649 17508917 (24664009) + TDR2              DNA/TcMar-Tc1           670    937     (0) 2284418  
   530   20.9  0.0  3.6  chr24             17508919 17509032 (24663894) + SAT-2_DR          Satellite                 3    112    (72) 2284419  
   314    6.4 10.6  0.0  chr24             17510754 17510800 (24662126) + HARBINGERN2B_DR   DNA/PIF-Harbinger       319    370   (429) 2284420 *
  2108   13.2  2.2  0.0  chr24             17510798 17511115 (24661811) + HARBINGERN2B_DR   DNA/PIF-Harbinger       475    799     (0) 2284421  
   661   13.1  4.8  2.3  chr24             17511357 17511481 (24661445) + hAT-N167B_DR      DNA/hAT-Charlie        1204   1331   (242) 2284422 *
   681    7.8  0.0  0.0  chr24             17511392 17511481 (24661445) C SINE2-4_DR        SINE/tRNA-V-RTE         (0)    371     282 2284423  
  1483    5.5  2.2 13.0  chr24             17511484 17511755 (24661171) C TDR17             DNA/Sola-1              (2)    246       1 2284424  
   271    9.5  0.0  2.4  chr24             17511719 17511761 (24661165) C CryptonV-2_DR     DNA/Crypton-V        (3898)  17913   17872 2284425 *
   286    7.9  0.0  0.0  chr24             17511726 17511763 (24661163) + IS3EU-4_DR        DNA/IS3EU              9514   9551  (5478) 2284426  
  2319    8.6  7.6  2.5  chr24             17511775 17512154 (24660772) + EXPANDER1_DR      LINE/RTE-BovB          2937   3335    (30) 2284427  
  1701   16.5 12.0  0.5  chr24             17513134 17513499 (24659427) C TDR13D            DNA                   (166)    596     189 2284428  
   404    7.8  0.0  0.0  chr24             17513503 17513553 (24659373) + hAT-N42C_DR       DNA/hAT-Ac                1     51   (666) 2284429  
  1665    9.7 23.0  2.9  chr24             17513561 17513912 (24659014) + hAT-N42_DR        DNA/hAT-Ac              293    713     (0) 2284430  
   726   13.9  5.3  0.6  chr24             17513949 17514100 (24658826) + DNA11TA1_DR       DNA/CMC-EnSpm            39    197     (6) 2284431  
   890   18.7  1.8  0.0  chr24             17514104 17514274 (24658652) C TDR13D            DNA                   (588)    174       1 2284428  
   462   18.9  8.8  2.8  chr24             17514391 17514526 (24658400) + ANGEL             DNA/Kolobok             130    273    (36) 2284432  
   303   16.4  4.0  8.3  chr24             17514531 17514630 (24658296) + EnSpm-N21_DR      DNA/CMC-EnSpm            23    118   (361) 2284433  
   216   13.0  4.3  2.1  chr24             17514797 17514843 (24658083) + L1-117_DR         LINE/L1                1834   1881  (3896) 2284434  
   219   27.3  0.0  0.0  chr24             17514943 17514997 (24657929) + Harbinger-N19_DR  DNA/PIF-Harbinger       163    217   (406) 2284435 *
  1710   18.9 12.4  6.2  chr24             17514991 17515520 (24657406) C hAT-N126B_DR      DNA/hAT-Ac             (39)    561       1 2284436  
   782    6.8 22.6  0.0  chr24             17515557 17515688 (24657238) + Rex1-40B3_DR      LINE/Rex-Babar          237    398    (16) 2284437  
  4497    8.7  3.2  0.6  chr24             17515689 17516345 (24656581) C hAT-N42_DR        DNA/hAT-Ac              (0)    713      40 2284438  
   201   19.6 10.7  0.0  chr24             17516391 17516446 (24656480) C CryptonV-2_DR     DNA/Crypton-V       (14497)   7314    7253 2284439  
   325   14.6  5.5  0.0  chr24             17517760 17517814 (24655112) + TDR2              DNA/TcMar-Tc1             7     64   (873) 2284440  
  1904    9.5 22.0  1.1  chr24             17517815 17518187 (24654739) + TDR2              DNA/TcMar-Tc1           488    937     (0) 2284441  
   836   16.0 13.8  0.0  chr24             17518414 17518594 (24654332) C TDR13D            DNA                    (15)    747     542 2284442  
   295   21.0  0.0  0.0  chr24             17518652 17518713 (24654213) C TDR13D            DNA                   (544)    218     157 2284442 *
   297   17.6  0.0  0.0  chr24             17518703 17518753 (24654173) C TDR13D            DNA                   (711)     51       1 2284442  
  7142   11.4 14.1  0.9  chr24             17518867 17520187 (24652739) C DNA-2-16_DR       DNA/CMC-EnSpm           (7)   1705     213 2284443  
   228   30.6  8.7  5.8  chr24             17520024 17520207 (24652719) C EnSpm-N39B_DR     DNA/CMC-EnSpm?        (376)    189       1 2284444 *
   574   14.3 16.8  1.2  chr24             17520218 17520366 (24652560) C hAT-N92_DR        DNA/hAT-Ac            (968)    607     436 2284445  
  2787    5.3 10.8  0.2  chr24             17520512 17520911 (24652015) C DNA15TA1_DR       DNA/CMC-EnSpm           (0)    442       1 2284446  
   203   16.4  4.7 19.4  chr24             17520934 17521039 (24651887) + DNA8-19_DR        DNA/Merlin              124    216    (90) 2284447  
   201   14.6  2.0  2.0  chr24             17521045 17521093 (24651833) + DNA2-13_DR        DNA                    4461   4509  (1389) 2284448  
   378   22.0  0.0  1.2  chr24             17521109 17521191 (24651735) + hAT-N127_DR       DNA/hAT-Charlie        9643   9724   (592) 2284449  
   278   21.3  5.8  7.6  chr24             17521929 17522116 (24650810) + hAT-N145_DR       DNA/hAT-Ac              846   1030   (561) 2284450 *
   406   20.9 18.4  2.6  chr24             17521955 17522155 (24650771) + TDR17             DNA/Sola-1               10    241     (7) 2284451  
   224   22.9  5.2  1.0  chr24             17522163 17522259 (24650667) + TDR16             DNA/Merlin               78    178   (135) 2284452  
   326   19.0 24.9  4.9  chr24             17522338 17522542 (24650384) + TDR17             DNA/Sola-1                3    246     (2) 2284453  
   280   28.5  2.2  0.0  chr24             17522552 17522688 (24650238) + TDR16             DNA/Merlin               84    223    (90) 2284454  
  1978    9.1  0.3  0.3  chr24             17522771 17523057 (24649869) + hAT-N34_DR        DNA/hAT-Ac                1    287   (662) 2284455  
  3515   10.6  5.7  0.5  chr24             17523068 17523627 (24649299) + TDR23             DNA                     559   1147     (0) 2284456  
   219   13.9  0.0  0.0  chr24             17524312 17524347 (24648579) C hAT-N22C_DR       DNA/hAT-Ac              (1)    693     658 2284457  
   342   21.1  0.0  4.4  chr24             17524371 17524464 (24648462) + Mariner-N25_DR    DNA/TcMar-ISRm11        577    666   (267) 2284458 *
   941   16.1  1.8  6.2  chr24             17524445 17524662 (24648264) C CryptonV-N2_DR    DNA/Crypton-V         (816)  15822   15614 2284459 *
  1436    4.3  1.3  7.9  chr24             17524483 17524710 (24648216) C Merlin-1_DR       DNA/Merlin           (6021)   4506    4293 2284460  
   385   10.0  0.0  0.0  chr24             17524642 17524721 (24648205) C CryptonV-N5_DR    DNA/Crypton-V       (16017)   8520    8441 2284461 *
   457   15.4  0.0  4.4  chr24             17524651 17524745 (24648181) C ENSPM-6_DR        DNA/CMC-EnSpm       (29818)   2798    2708 2284462 *
  4077   10.3  3.9  0.9  chr24             17524722 17525307 (24647619) + Merlin-1_DR       DNA/Merlin             1573   2237  (8290) 2284463  
  1800   12.6  5.4 11.5  chr24             17524962 17525348 (24647578) + ENSPM-6_DR        DNA/CMC-EnSpm         14583  14948 (17668) 2284464 *
   412   17.1  1.2  0.0  chr24             17525245 17525397 (24647529) + Zisupton-6_DR     DNA/Zisupton           8846   8962 (13154) 2284465 *
   336   18.6 17.3  1.7  chr24             17525338 17525440 (24647486) + Mariner-N25_DR    DNA/TcMar-ISRm11        749    867    (66) 2284466 *
  2802   12.2  1.0  2.4  chr24             17525441 17525963 (24646963) + Harbinger-4N1_DR  DNA/PIF-Harbinger         1    929   (277) 2284467  
   213   18.6  0.0  0.0  chr24             17526654 17526696 (24646230) + Polinton-1_DR     DNA/Maverick          17155  17197  (1288) 2284468  
   269   22.8  1.8  0.0  chr24             17527142 17527198 (24645728) + Zisupton-3_DR     DNA/Zisupton           4508   4565  (3390) 2284469  
   657   18.7  2.4  7.5  chr24             17527614 17527781 (24645145) + DNA-X-4B_DR       DNA                     260    419     (2) 2284470 *
  2992   11.4  5.0  0.6  chr24             17527653 17528147 (24644779) C DNA-X-4_DR        DNA                     (0)   1245     729 2284471  
  2790   18.4 16.9  5.1  chr24             17527672 17528152 (24644774) + Merlin-2_DR       DNA/Merlin            10101  11152  (2769) 2284472 *
  2890   10.9  6.7  0.6  chr24             17528153 17528632 (24644294) C DNA-X-4_DR        DNA                   (736)    509       1 2284471  
   806   16.9  2.2  2.8  chr24             17528633 17528675 (24644251) C Merlin-1_DR       DNA/Merlin           (9404)   1123    1082 2284473 *
  2790   18.4 16.9  5.1  chr24             17528633 17528645 (24644281) + Merlin-2_DR       DNA/Merlin            11153  11184  (2737) 2284472  
   461   19.1  0.0  0.0  chr24             17528784 17528888 (24644038) + (CACTA)n          Simple_repeat             5    109     (0) 2284474  
   342   12.3  0.0  6.2  chr24             17528884 17528952 (24643974) + DNA7-N2_DR        DNA/hAT-hAT6           1424   1488   (526) 2284475 *
   244   26.2  3.7  1.2  chr24             17528886 17528966 (24643960) + hAT-N142_DR       DNA/hAT?                380    462   (974) 2284476 *
   234    5.3  0.0  0.0  chr24             17528996 17529033 (24643893) C CryptonV-N4_DR    DNA/Crypton-V       (11029)   2464    2427 2284477  
   201   16.5  0.0  5.1  chr24             17529207 17529289 (24643637) C CryptonV-N1_DR    DNA/Crypton-V        (4048)   6003    5925 2284478 *
   291   15.5  0.9  0.0  chr24             17529222 17529337 (24643589) + GA-rich           Low_complexity            2    118     (0) 2284479 *
   310   12.5  1.1  0.2  chr24             17529226 17529353 (24643573) + hAT-30N1_DR       DNA/hAT-Ac             1312   1440   (593) 2284480  
   227   22.2  6.3  3.1  chr24             17529354 17529381 (24643545) + hAT-N36_DR        DNA/hAT                 172    332  (1408) 2284481  
   230    7.0  0.0  0.0  chr24             17529478 17529520 (24643406) + Polinton-4_DR     DNA/Maverick          17899  17941  (2346) 2284482  
   222   14.6 12.7  0.0  chr24             17529482 17529536 (24643390) C Helitron-2_DR     RC/Helitron         (21352)   6060    5999 2284483 *
   778   14.1  0.8  0.0  chr24             17529852 17529972 (24642954) + TDR13             DNA                       1    122   (650) 2284484  
   241   18.1 12.6  0.9  chr24             17529951 17530045 (24642881) C EnSpm-N42B_DR     DNA/CMC-EnSpm        (1058)   3246    3141 2284485 *
  1470    5.9  0.0  0.0  chr24             17529965 17530150 (24642776) + SINE2-4_DR        SINE/tRNA-V-RTE         184    369     (2) 2284486  
   905   12.9  3.8  2.5  chr24             17530015 17530173 (24642753) + DNAX-23_DR        DNA                   10237  10397  (1404) 2284487 *
   223   14.0  3.3  5.1  chr24             17530155 17530209 (24642717) C hAT-N50B_DR       DNA/hAT-Ac            (230)    518     465 2284488 *
  2539    4.7  0.9  0.0  chr24             17530210 17530527 (24642399) + DNA8-4B_DR        DNA/hAT-Charlie           1    321     (0) 2284489  
  1871   15.7  4.9  8.1  chr24             17530528 17531013 (24641913) C hAT-N50B_DR       DNA/hAT-Ac            (276)    472       1 2284490  
  1110   14.4  0.0  2.3  chr24             17531014 17531191 (24641735) C HE1_DR1           SINE/tRNA-V-RTE       (195)    207      34 2284491  
   231   21.3  3.2  1.6  chr24             17531148 17531209 (24641717) + EnSpm-N48B_DR     DNA/CMC-EnSpm          2571   2633  (4326) 2284492 *
   796   28.0  1.1  1.8  chr24             17531542 17531821 (24641105) + Tx1-1_DR          LINE/L1-Tx1            5164   5441   (194) 2284493  
   601    2.1  0.0  0.0  chr24             17532023 17532115 (24640811) + (CTCA)n           Simple_repeat             1     93     (0) 2284494  
   239    6.5  0.0  2.6  chr24             17532126 17532204 (24640722) C L1-119_DR         LINE/L1              (4071)   1206    1130 2284495 *
   241   11.2  1.2  0.0  chr24             17532130 17532214 (24640712) + (TAAA)n           Simple_repeat             1     86     (0) 2284496  
   230   14.7  2.1  0.0  chr24             17532205 17532218 (24640708) C KenoDr1           LINE/L1-Tx1           (101)   5690    5596 2284497 *
  1392   15.1  0.3  3.9  chr24             17532437 17532725 (24640201) C TDR16             DNA/Merlin              (1)    312      34 2284498  
   200   17.5 15.0  7.0  chr24             17533142 17533221 (24639705) + Merlin-2_DR       DNA/Merlin             7328   7413  (6508) 2284499  
   635   14.6  4.8  5.6  chr24             17534786 17534930 (24637996) C DNA-X-3_DR        DNA                    (52)   1422    1279 2284500  
  4727   10.0 13.4  2.6  chr24             17534937 17535831 (24637095) C DNA-X-3_DR        DNA                   (485)    989       1 2284500  
   277   26.0  1.3  0.0  chr24             17535823 17535842 (24637084) C EnSpm-N13_DR      DNA/CMC-EnSpm       (19665)   2484    2464 2284501 *
  3536   11.9  4.6 10.0  chr24             17535843 17536599 (24636327) C hAT-N25B_DR       DNA/hAT-Ac              (0)    720       1 2284502  
  1129   18.4  0.4  5.2  chr24             17537471 17537733 (24635193) + hAT-N133_DR       DNA/hAT-Ac              113    363   (260) 2284503  
  3732    8.2 12.6  2.0  chr24             17537798 17538418 (24634508) C Harbinger-N31_DR  DNA/PIF-Harbinger       (0)    685       1 2284504  
   769   21.4  6.9  1.2  chr24             17538532 17538763 (24634163) C Kolobok-N10B_DR   DNA/Kolobok             (3)    268      24 2284505  
   569   19.2  0.8  4.8  chr24             17538756 17538773 (24634153) C MuDR-2_DR         DNA/MULE-MuDR       (16182)   7751    7739 2284506 *
  6090    9.4  5.9  1.1  chr24             17538774 17539728 (24633198) C DNA-8-8_DR        DNA/hAT-Charlie         (0)   1125     126 2284507  
  1076   11.1  7.8  0.0  chr24             17539727 17539906 (24633020) C hAT-N94_DR        DNA/hAT-Charlie       (245)    826     633 2284508 *
   927   11.4  0.0  0.0  chr24             17539912 17540034 (24632892) C DNA-8-8_DR        DNA/hAT-Charlie      (1002)    123       1 2284507  
   750   12.6 26.6  0.9  chr24             17540222 17540405 (24632521) + Kolobok-N10B_DR   DNA/Kolobok              40    270     (1) 2284509  
  1259   17.2  0.4  5.0  chr24             17541474 17541743 (24631183) + hAT-N133_DR       DNA/hAT-Ac              109    366   (257) 2284510  
  4850   13.4  4.2  1.4  chr24             17542435 17543228 (24629698) + DNA-X-2_DR        DNA                       1    816     (0) 2284511  
  2389   11.3 10.4  2.1  chr24             17543251 17543693 (24629233) + hAT-12_DR         DNA/hAT-Charlie           1    479  (2233) 2284512  
  1112   12.9  3.9  0.0  chr24             17543765 17543942 (24628984) C hAT-N153_DR       DNA/hAT-Ac            (210)   1868    1684 2284513  
   999   10.8  3.8  0.0  chr24             17543942 17544099 (24628827) + hAT-12_DR         DNA/hAT-Charlie        2548   2711     (1) 2284514 *
   963   10.6  3.1 11.1  chr24             17544102 17544324 (24628602) C DNA-N24_DR        DNA                    (87)    890     684 2284515  
   775   18.1 11.1 11.8  chr24             17544333 17544683 (24628243) + Rex1-31_DRe       LINE/Rex-Babar         3168   3516    (17) 2284516  
  1368   12.5 19.7  0.5  chr24             17544687 17545031 (24627895) C DNA-N24_DR        DNA                   (322)    655     245 2284515  
  2361   14.2  6.4  3.8  chr24             17545081 17545697 (24627229) C hAT-N50B_DR       DNA/hAT-Ac              (0)    748       1 2284517  
   399   26.9  2.4  4.9  chr24             17545705 17545829 (24627097) C Zator-N1_DR       DNA/Zator?            (252)    122       1 2284518  
   595   16.8  5.8  0.7  chr24             17545830 17545967 (24626959) C DNA-N24_DR        DNA                   (780)    197      53 2284515  
   793   16.4  4.0 10.9  chr24             17546159 17546431 (24626495) + EnSpm-N21_DR      DNA/CMC-EnSpm             1    256   (223) 2284519  
  2435   11.4 20.6  2.1  chr24             17546438 17546868 (24626058) C SINE3-1           SINE/5S-Deu-L2         (78)    512       2 2284520  
   565   13.1  0.9  6.5  chr24             17546888 17547001 (24625925) + EnSpm-N21_DR      DNA/CMC-EnSpm           360    467    (12) 2284521  
   310   18.3  0.0  1.2  chr24             17547562 17547572 (24625354) + hAT-N159_DR       DNA/hAT-Ac             1451   1532   (290) 2284522  
   363   13.9  0.0  0.0  chr24             17547573 17547644 (24625282) + EnSpm-9_DR        DNA/CMC-EnSpm           727    798  (7822) 2284523  
   225   22.5  7.4  1.2  chr24             17547579 17547659 (24625267) C L1-11_DR          LINE/L1               (132)   7192    7107 2284524 *
   237   19.5  0.0  6.0  chr24             17547595 17547665 (24625261) C Ginger1-2_DR      DNA/Ginger-1         (6179)    443     377 2284525  
   446    2.1  0.0  0.0  chr24             17547693 17547786 (24625140) + (TATAA)n          Simple_repeat             2     95     (0) 2284526  
   315   15.5  2.6  5.2  chr24             17547787 17547904 (24625022) + Polinton-1N1_DR   DNA/Maverick          14741  14995   (474) 2284527  
   681   21.8  9.0  7.5  chr24             17548111 17548136 (24624790) + DNAX-25B_DR       DNA/Zisupton           1918   2066  (1472) 2284528  
   899   20.5  5.0  4.7  chr24             17548137 17548433 (24624493) + hAT-N21B_DR       DNA/hAT-Ac              813   1110   (191) 2284529  
   681   21.8  9.0  7.5  chr24             17548434 17548467 (24624459) + DNAX-25B_DR       DNA/Zisupton           2067   2279  (1259) 2284528  
  1637    8.0  1.4  2.2  chr24             17549208 17549487 (24623439) C Mariner-N38_DR    DNA/TcMar-Tc1           (0)    547     270 2284530  
   425   23.4  0.0  3.7  chr24             17549476 17549488 (24623438) + Merlin-2_DR       DNA/Merlin             6495   6503  (7418) 2284531 *
  1540   14.7  6.2 12.0  chr24             17549489 17549936 (24622990) C HATN1_DR          DNA/hAT                 (1)    426       2 2284532  
  4373   11.8  5.8  6.5  chr24             17549942 17550781 (24622145) C TDR22             DNA                     (1)   1254     420 2284533  
  1067   13.2  1.6  1.6  chr24             17550785 17550969 (24621957) C TDR22B            DNA                  (1050)    198      14 2284534  
   653   12.4  0.0  1.0  chr24             17550883 17550980 (24621946) + TDR22B            DNA                      14    110  (1138) 2284535 *
   216   20.0  0.0  0.0  chr24             17550977 17551011 (24621915) C TDR22B            DNA                  (1213)     35       1 2284536 *
  1618    7.7 12.6  0.0  chr24             17551013 17551259 (24621667) C Mariner-N38_DR    DNA/TcMar-Tc1         (269)    278       1 2284537  
   247   12.1  0.0  0.0  chr24             17551222 17551266 (24621660) + MuDR-2_DR         DNA/MULE-MuDR         16304  16339  (7594) 2284538 *
   207   16.7  3.5  7.1  chr24             17551226 17551283 (24621643) + Merlin-1_DR       DNA/Merlin             5180   5235  (5292) 2284539 *
  2756   17.1 19.4  3.6  chr24             17552933 17553915 (24619011) C TDR23             DNA                    (14)   1133       1 2284540  
   222   24.3 11.4  1.1  chr24             17554027 17554105 (24618821) C DNA2-7_DR         DNA                  (9561)     89       3 2284541  
   220   31.3  6.0  0.0  chr24             17554153 17554286 (24618640) C Gypsy39-I_DR      LTR/Gypsy            (2181)   2868    2727 2284542  
   721    8.0  2.0  0.0  chr24             17554663 17554762 (24618164) C TDR13             DNA                     (0)    772     671 2284543  
  1408   13.1  9.2  0.3  chr24             17554764 17555024 (24617902) C TDR13             DNA                   (249)    523     240 2284543  
  4096   11.2  3.5  0.3  chr24             17555030 17555637 (24617289) + HarbingerN1_DR    DNA/PIF-Harbinger         1    627    (23) 2284544  
  1505   13.3  1.7  2.5  chr24             17555642 17555880 (24617046) C TDR13             DNA                   (535)    237       1 2284543  
   210   10.8  2.7  0.0  chr24             17556195 17556205 (24616721) C Merlin-2_DR       DNA/Merlin           (5670)   8251    8214 2284545  
   236    0.0  0.0  0.0  chr24             17556206 17556231 (24616695) C TDR24             DNA                     (2)    442     417 2284546 *
   611   10.6 12.3  0.8  chr24             17556226 17556339 (24616587) C TDR24             DNA                   (316)    128       2 2284546  
   346   14.0  0.0  0.0  chr24             17557120 17557169 (24615757) C TC1DR3B           DNA/TcMar-Tc1           (9)    880     831 2284547  
  2002    9.6  1.0  0.3  chr24             17557532 17557834 (24615092) + DNA15TA1_DR       DNA/CMC-EnSpm             1    305   (137) 2284548  
   917   13.4  6.1  1.1  chr24             17557788 17557968 (24614958) C HATN17_DR         DNA/hAT-Tip100       (1013)    534     345 2284549 *
  2810    6.1  0.0  1.4  chr24             17557837 17558202 (24614724) C HE2_DR            SINE/tRNA-V-RTE         (0)    363       3 2284550  
  1133    6.5  0.7  0.0  chr24             17558203 17558355 (24614571) + DNA15TA1_DR       DNA/CMC-EnSpm           289    442     (0) 2284551  
   312   17.4  0.0  0.0  chr24             17558522 17558590 (24614336) + ANGEL             DNA/Kolobok              17     85   (224) 2284552  
   845    9.3  4.3  0.0  chr24             17558602 17558740 (24614186) C hAT-N25_DR        DNA/hAT-Ac              (0)    829     685 2284553  
   875   17.0 11.0  0.0  chr24             17558790 17558971 (24613955) C hAT-N25_DR        DNA/hAT-Ac            (627)    202       1 2284553  
   280   12.2  4.1  0.0  chr24             17558977 17559025 (24613901) C EnSpm-17_DR       DNA/CMC-EnSpm        (6508)   2768    2718 2284554  
   396   10.3  0.0  0.0  chr24             17559030 17559087 (24613839) + EnSpm-17_DR       DNA/CMC-EnSpm          2706   2763  (6513) 2284554 *
   579   16.4  4.2  2.0  chr24             17559085 17559227 (24613699) C ANGEL             DNA/Kolobok           (161)    148       3 2284555  
   294   22.4  5.3 11.3  chr24             17559088 17559233 (24613693) + DNA6-1_DR         DNA/hAT-hAT5            523    715   (434) 2284556 *
   230   15.6  0.0  8.6  chr24             17559294 17559305 (24613621) + DIRS-1_DR         LTR/DIRS               5307   5313   (341) 2284557  
 54503    0.3  0.1  0.0  chr24             17559306 17565433 (24607493) C DIRS1_DR          LTR/DIRS                (0)   6132       1 2284558  
   302   18.7  3.3  1.1  chr24             17566539 17566630 (24606296) + hAT-N92_DR        DNA/hAT-Ac              465    558  (1017) 2284559  
  1138   18.3  8.2  6.9  chr24             17566795 17567182 (24605744) + Copia-11B_DR-LTR  LTR/Gypsy?                5    397    (71) 2284560  
   218   26.1  6.5  4.3  chr24             17567104 17567195 (24605731) C Copia-17_DR-LTR   LTR/Gypsy?            (333)    154      61 2284561 *
   789   12.7  8.2  0.0  chr24             17567279 17567412 (24605514) C HATN12_DR         DNA/hAT-Ac              (0)    579     435 2284562  
  2521   18.9  9.6  5.8  chr24             17567432 17568308 (24604618) C LOOPERN4_DR       DNA/Kolobok-T2          (0)    917      10 2284563  
   202   15.6 12.3  1.4  chr24             17568299 17568363 (24604563) + hAT-N178_DR       DNA/hAT-Ac              424    495  (1212) 2284564 *
   870   16.4  1.3  8.7  chr24             17568330 17568563 (24604363) C HATN12_DR         DNA/hAT-Ac            (352)    227      10 2284562  
   304   18.3  0.7 16.1  chr24             17568576 17568718 (24604208) + hAT-N182_DR       DNA/hAT-Ac              839    962   (998) 2284565  
   248   18.5 16.5  0.8  chr24             17568627 17568735 (24604191) + EnSpm-N14_DR      DNA/CMC-EnSpm          2172   2297  (2283) 2284566 *
  1094   10.9  0.2  0.6  chr24             17568815 17568985 (24603941) + TDR3B             DNA/hAT-Charlie           1    150    (43) 2284567  
   573    5.6  0.0  0.6  chr24             17569223 17569430 (24603496) + (TAAA)n           Simple_repeat             1    206     (0) 2284568  
   311   27.8  9.3  1.7  chr24             17569906 17570066 (24602860) + Mariner-12_DR     DNA/TcMar-Tc1           967   1139   (475) 2284569  
  1116   18.4  7.0  1.7  chr24             17570180 17570466 (24602460) C Mariner-N38_DR    DNA/TcMar-Tc1           (0)    547     246 2284570  
   224   20.0  0.0  0.0  chr24             17570430 17570474 (24602452) + CryptonV-N5_DR    DNA/Crypton-V         16811  16855  (7682) 2284571 *
   352   16.9  1.5  0.0  chr24             17570477 17570541 (24602385) + CryptonV-N5_DR    DNA/Crypton-V         17015  17080  (7457) 2284572  
   230   19.4  2.9  2.9  chr24             17570484 17570552 (24602374) C hAT5-N2_DR        DNA/hAT-hAT5         (1390)   1195    1127 2284573 *
   386   14.6  4.5  0.0  chr24             17570721 17570809 (24602117) C EnSpm-N16_DR      DNA/CMC-EnSpm           (8)    194     102 2284574  
   646   10.1 17.2  1.7  chr24             17570878 17571028 (24601898) + DNA-2-15_DR       DNA                    1111   1284     (0) 2284575  
   995   11.8  6.2  0.5  chr24             17571074 17571252 (24601674) C DNA11TA1_DR       DNA/CMC-EnSpm           (9)    194       6 2284576  
   220   18.6 16.3  0.0  chr24             17571546 17571631 (24601295) C HATN1_DR          DNA/hAT               (252)    175      76 2284577  
   404   12.3  0.0  0.0  chr24             17571636 17571692 (24601234) + Kolobok-N1_DR     DNA/Kolobok-T2?         449    505   (294) 2284578  
  1286    7.3  0.5  3.6  chr24             17571700 17571899 (24601027) + EnSpm-N4_DR       DNA/CMC-EnSpm            19    212     (0) 2284579  
   935   16.9  0.5  6.6  chr24             17571900 17572105 (24600821) + Kolobok-N1_DR     DNA/Kolobok-T2?         504    697   (102) 2284580  
  8863    4.6  3.0  0.3  chr24             17572106 17573220 (24599706) C Harbinger3N_DR    DNA/PIF-Harbinger       (0)   1144       1 2284581  
   272    5.1  0.0  2.6  chr24             17573221 17573259 (24599667) C Kolobok-N1_DR     DNA/Kolobok-T2?       (698)    101      64 2284582  
   379   17.2  1.4  6.0  chr24             17573860 17573889 (24599037) + Helitron-2_DR     RC/Helitron           23555  23664  (3748) 2284583  
   393   19.3  0.0  0.0  chr24             17573890 17573972 (24598954) + DNA6-6_DR         DNA                    9912   9994  (1287) 2284584  
   202   22.0  0.0  6.1  chr24             17573905 17573991 (24598935) C Harbinger1_DR     DNA/PIF-Harbinger    (1640)   2821    2740 2284585 *
  2985    8.5  6.3  3.8  chr24             17573971 17574509 (24598417) + Merlin-1_DR       DNA/Merlin             1665   2216  (8311) 2284586  
  2281    8.5  1.5  2.1  chr24             17574640 17574974 (24597952) C CryptonV-1_DR     DNA/Crypton-V        (3254)  14619   14287 2284587  
  1369   11.5 11.3  1.4  chr24             17575903 17576158 (24596768) C DNA-X-5_DR        DNA/hAT               (217)   1004     724 2284588  
   249   16.9 13.6  0.0  chr24             17576148 17576158 (24596768) + DNA-6-N5B_DR      DNA                    1728   1794  (1729) 2284589 *
   300    8.3 16.7  0.0  chr24             17576159 17576206 (24596720) C TDR3B             DNA/hAT-Charlie         (0)    193     138 2284590  
   820   15.3  2.4  0.6  chr24             17576237 17576400 (24596526) C DNA-X-5_DR        DNA/hAT              (1053)    168       2 2284591  
   528   12.5  0.6  3.1  chr24             17577147 17577311 (24595615) + DNA-2-32_DR       DNA/CMC-EnSpm?         5454   5614  (3168) 2284592 *
   558   11.3  4.9  1.4  chr24             17577184 17577326 (24595600) + Helitron-4_DR     RC/Helitron           13410  13557 (18311) 2284593 *
  1391   20.4  6.5 23.5  chr24             17577215 17577856 (24595070) C EnSpm-6N1_DR      DNA/CMC-EnSpm        (2649)   6587    6034 2284594 *
  1604   13.2  4.2 30.1  chr24             17577324 17577373 (24595553) C hAT-N137_DR       DNA/hAT-Ac            (822)   2749    2431 2284595  
   551   13.1 37.6  2.0  chr24             17577327 17577485 (24595441) + Harbinger-N17_DR  DNA/PIF-Harbinger       310    717   (928) 2284596 *
  1614    9.4  4.2 34.7  chr24             17577374 17577846 (24595080) C SINE2-3_DR        SINE/tRNA-V-RTE         (1)    367       2 2284597  
  1076   16.3  9.5  3.9  chr24             17577847 17577887 (24595039) + MuDR-2_DR         DNA/MULE-MuDR         20238  20291  (3642) 2284598  
   427    3.5  0.0  0.0  chr24             17577849 17577963 (24594963) + (TTA)n            Simple_repeat             2    116     (0) 2284599 *
   222   10.1  5.3  4.3  chr24             17577872 17577985 (24594941) + DNA-6-N2_DR       DNA                     786    900  (4156) 2284600 *
  1604   13.2  4.2 30.1  chr24             17577888 17577901 (24595025) C hAT-N137_DR       DNA/hAT-Ac            (822)   2430    2328 2284595  
   658   22.4 10.6  0.0  chr24             17578141 17578310 (24594616) C DNA-3-2B_DR       DNA                   (536)    296     109 2284601  
   235   17.5  0.0  3.2  chr24             17578334 17578398 (24594528) + Harbinger-N17_DR  DNA/PIF-Harbinger       495    557  (1088) 2284602 *
   249    9.9  1.4  0.0  chr24             17578348 17578417 (24594509) + Gypsy98-LTR_Dr    LTR/Gypsy               175    227  (1557) 2284603 *
 48342    0.8  0.1  0.4  chr24             17578359 17583858 (24589068) + Tx1-33_DR         LINE/L1-Tx1               1   5635     (0) 2284604  
   287    6.0  0.0  0.0  chr24             17583808 17583857 (24589069) + DNA9-3_DR         DNA/MULE-MuDR?         1162   1211 (10168) 2284605 *
   388    8.2  0.0  0.0  chr24             17583816 17583913 (24589013) C hAT-30N1_DR       DNA/hAT-Ac            (613)   1420    1323 2284606  
   201   14.5  0.0  4.3  chr24             17583858 17583873 (24589053) C Kolobok-N9_DR     DNA/Kolobok-T2        (610)   1013     961 2284607 *
   269   24.6  0.8  0.8  chr24             17583914 17583934 (24588992) C Zisupton-7_DR     DNA/Zisupton          (851)  16227   16109 2284608  
  4070   15.0  6.2  0.7  chr24             17584458 17585181 (24587745) C TDR13             DNA                     (0)    772       9 2284609  
  5527   10.6  6.3  1.0  chr24             17585698 17586587 (24586339) + TDR2              DNA/TcMar-Tc1             1    937     (0) 2284610  
   219   24.6  2.9  0.0  chr24             17586604 17586672 (24586254) C DNA-3-2B_DR       DNA                   (760)     72       2 2284601  
   700   22.3  4.5  7.3  chr24             17587246 17587400 (24585526) + Helitron-4_DR     RC/Helitron           16472  16791 (15077) 2284611  
   705   22.3  0.5  0.0  chr24             17587401 17587588 (24585338) + CryptonV-N4_DR    DNA/Crypton-V          7936   8124  (5369) 2284612  
   511   21.6 22.2  0.0  chr24             17587613 17587783 (24585143) + HarbingerN1_DR    DNA/PIF-Harbinger       442    650     (0) 2284613  
   207   10.9  2.2  0.0  chr24             17587895 17587940 (24584986) C ASAT_CY           Satellite             (214)     48       2 2284614  
  3160   10.6 13.1  1.9  chr24             17587989 17588592 (24584334) C TC1DR2            DNA/TcMar-Tc1         (144)    732      63 2284615  
   200   15.5  5.2  0.0  chr24             17589164 17589221 (24583705) + hAT-N47B_DR       DNA/hAT-Tip100          140    200   (788) 2284616 *
   233    9.4  4.0  1.3  chr24             17589174 17589248 (24583678) C DNA-TA-4_DR       DNA/TcMar            (3670)   6125    6049 2284617 *
   501   20.2 15.2  0.5  chr24             17589182 17589365 (24583561) C EnSpm-N37_DR      DNA/CMC-EnSpm        (6104)    543     333 2284618 *
  1083   16.6  2.6  1.3  chr24             17589225 17589450 (24583476) + DNA7-N2_DR        DNA/hAT-hAT6           1415   1643   (371) 2284619  
   261   24.6  0.0  2.9  chr24             17589390 17589460 (24583466) + CryptonV-N4_DR    DNA/Crypton-V          7660   7728  (5765) 2284620 *
   869   20.4  1.2  2.4  chr24             17589689 17589939 (24582987) + Merlin-N3_DR      DNA/Merlin                8    255     (0) 2284621  
 14741    2.0  3.8  0.6  chr24             17590035 17591800 (24581126) + hAT-N159_DR       DNA/hAT-Ac                1   1822     (0) 2284622  
   947    7.0  0.0  0.0  chr24             17591813 17591941 (24580985) C hAT-N22C_DR       DNA/hAT-Ac              (0)    694     566 2284623  
  6522    8.0  1.6  1.5  chr24             17591972 17592856 (24580070) + hAT-N31_DR        DNA/hAT-Ac              577   1462     (0) 2284624  
  3084   12.0  7.7  0.2  chr24             17592857 17593374 (24579552) C hAT-N22B_DR       DNA/hAT-Ac            (822)    557       1 2284625  
   463   10.6  0.0  0.0  chr24             17593600 17593665 (24579261) C HATN7_DR          DNA/hAT                 (5)    590     525 2284626  
   220   14.9  6.4  0.0  chr24             17593798 17593844 (24579082) C Harbinger-N28_DR  DNA/PIF-Harbinger     (564)     98      49 2284627  
   749   19.8  3.9 12.0  chr24             17595060 17595392 (24577534) + L2-44_DR          LINE/L2                2724   3032     (0) 2284628  
  2156   12.0  0.0  0.0  chr24             17595409 17595708 (24577218) C SINE2-3B_DR       SINE/tRNA-V             (0)    351      52 2284629  
   270   34.4  0.0  0.0  chr24             17595741 17595836 (24577090) + CryptonV-N5_DR    DNA/Crypton-V          5298   5393 (19144) 2284630 *
   334   28.2  0.0  0.0  chr24             17595753 17595837 (24577089) C EnSpm-N48B_DR     DNA/CMC-EnSpm        (6126)    833     749 2284631  
  3598   10.2  4.0  5.2  chr24             17595939 17596562 (24576364) + LOOPERN5_DR       DNA/Kolobok-T2            1    617   (620) 2284632  
   267   12.5  0.0  0.0  chr24             17596561 17596600 (24576326) + LOOPERN5_DR       DNA/Kolobok-T2          929    968   (269) 2284633 *
   559   15.8 19.2  0.0  chr24             17596605 17596724 (24576202) + DNA-TTAA-2_DR     DNA                     157    299   (370) 2284634  
   481   17.6  7.9  1.5  chr24             17596733 17596859 (24576067) + DNA-TTAA-2_DR     DNA                     535    669     (0) 2284635  
   295   17.6  1.2 13.2  chr24             17597840 17597924 (24575002) C DNA7-N2_DR        DNA/hAT-hAT6          (299)   1715    1640 2284636 *
  2585    5.7  2.8  3.1  chr24             17597869 17598228 (24574698) + SINE2-3_DR        SINE/tRNA-V-RTE          10    368     (0) 2284637  
  2632    8.3 29.1  0.0  chr24             17598285 17598765 (24574161) + TC1DR3            DNA/TcMar-Tc1            12    632   (593) 2284638  
  3196   10.0 10.3  1.7  chr24             17598769 17599309 (24573617) C Harbinger-4N1B_DR DNA/PIF-Harbinger     (576)    587       1 2284639  
  1059   16.0  3.1  0.5  chr24             17599321 17599515 (24573411) + Kolobok-N6_DR     DNA/Kolobok-T2?           1    200   (267) 2284640  
   287   16.7  3.7  0.0  chr24             17599486 17599515 (24573411) + ENSPM-2N_DR       DNA/CMC-EnSpm           661    692   (846) 2284641 *
  2161    3.9  0.0  0.0  chr24             17599516 17599770 (24573156) + HATN8_DR          DNA/Zisupton              1    255     (0) 2284642  
   732    9.4  8.6  0.0  chr24             17599850 17599977 (24572949) + Kolobok-N6_DR     DNA/Kolobok-T2?         313    451    (16) 2284643  
  6379    3.8  1.7  0.6  chr24             17599985 17600758 (24572168) C DNA25TWA2_DR      DNA                    (20)    782       1 2284644  
  4747    9.8  1.7  4.5  chr24             17601859 17602673 (24570253) C Sola2-N1_DR       DNA/Sola-2            (176)   1108     316 2284645  
  1647    4.8 16.3  0.3  chr24             17602672 17602922 (24570004) + DNA-2-10_DR       DNA/TcMar               937   1227     (0) 2284646 *
   891   15.9  1.1  3.8  chr24             17604339 17604527 (24568399) C DNA8-25_DR        DNA                  (1770)   2197    2014 2284647  
   884   19.8  5.7  3.2  chr24             17604342 17604586 (24568340) + DNA7-N2_DR        DNA/hAT-hAT6           1384   1634   (380) 2284648 *
  2720    5.0  1.0  5.5  chr24             17604371 17604753 (24568173) C SINE2-3_DR        SINE/tRNA-V-RTE         (1)    367       1 2284649  
  1176   15.0  4.8  3.6  chr24             17604754 17604783 (24568143) + MuDR-2_DR         DNA/MULE-MuDR         20255  20287  (3646) 2284650  
  2337   14.0  4.9  2.9  chr24             17604828 17605298 (24567628) C TDR17B            DNA/Sola-1             (23)   1523    1044 2284651  
  1980   15.0  2.3  0.3  chr24             17605473 17605826 (24567100) C TDR17B            DNA/Sola-1           (1185)    361       1 2284652  
   271    5.6  0.0  0.0  chr24             17605795 17605830 (24567096) C Nimb-4_DR         LINE/I               (8990)    671     636 2284653 *
  3122    2.2  0.0  0.0  chr24             17606074 17606442 (24566484) + Merlin-N1_DR      DNA/Merlin                1    369     (0) 2284654  
 11418   10.6  2.8  1.4  chr24             17606443 17608144 (24564782) + L2-1_DR           LINE/L2                3127   4851   (134) 2284655  
   258   12.2  0.0  0.0  chr24             17608128 17608139 (24564787) C ENSPM-6_DR        DNA/CMC-EnSpm        (4576)  28040   28029 2284656 *
  6808    0.5 16.7  0.0  chr24             17608140 17609011 (24563915) C Harbinger2N_DR    DNA/PIF-Harbinger       (0)   1018       1 2284657  
   886    7.1  0.0  1.6  chr24             17609012 17609140 (24563786) + L2-1_DR           LINE/L2                4854   4980     (5) 2284655  
   384   16.6  3.8  9.5  chr24             17609024 17609156 (24563770) C DNA8-25_DR        DNA                  (2789)   1178    1053 2284658 *
  7111   11.6  5.0  0.3  chr24             17609896 17611006 (24561920) + DNA-8-3_DR        DNA/P                     1   1163     (0) 2284659  
   587   10.2 23.4  0.0  chr24             17611647 17611783 (24561143) + Helitron-4_DR     RC/Helitron            2290   2458 (29410) 2284660  
  2291   10.1 17.0  0.2  chr24             17611792 17612179 (24560747) + hAT-N72_DR        DNA/hAT-hobo?           438    890     (0) 2284661  
  2619   15.7  1.3  0.7  chr24             17612180 17612628 (24560298) + Helitron-4_DR     RC/Helitron           30757  31208   (660) 2284662  
   932   10.5  8.7  0.5  chr24             17612775 17612947 (24559979) C Mariner-N44_DR    DNA/TcMar-Tc1           (4)    650     464 2284663  
  1167   29.3  1.5  3.0  chr24             17613086 17613493 (24559433) C DNA-1-6_DR        DNA                    (22)    603     202 2284664  
   214   22.3  7.7  2.4  chr24             17613663 17613700 (24559226) C HARBINGERN3B_DR   DNA/PIF-Harbinger     (311)    773     732 2284665  
  1576    8.1  3.6  0.0  chr24             17613701 17613921 (24559005) + Mariner-N8_DR     DNA/TcMar                 1    229     (0) 2284666  
   247   15.2  4.5  1.4  chr24             17613996 17614062 (24558864) C EnSpm-N14_DR      DNA/CMC-EnSpm        (1685)   2895    2827 2284667 *
   322   13.7  0.0 24.7  chr24             17614015 17614027 (24558899) C CryptonV-N4_DR    DNA/Crypton-V        (1657)  11836   11744 2284668  
   483   11.8 21.4  0.8  chr24             17614028 17614130 (24558796) C DNA2-3_DR         DNA/Merlin             (26)   1219    1096 2284669  
  1283    6.7  0.5  2.0  chr24             17614162 17614359 (24558567) C Mariner-N38_DR    DNA/TcMar-Tc1          (13)    534     340 2284670  
   795   14.4  0.9  8.1  chr24             17614179 17614390 (24558536) C ENSPM-6_DR        DNA/CMC-EnSpm       (18069)  14547   14350 2284671 *
   575   15.0  1.3  1.3  chr24             17614262 17614410 (24558516) C CryptonV-N4_DR    DNA/Crypton-V        (8603)   4890    4742 2284672 *
   348    1.7  0.0  1.7  chr24             17614359 17614418 (24558508) + Merlin-1_DR       DNA/Merlin             2153   2211  (8316) 2284673 *
   244    6.4  0.0  0.0  chr24             17614380 17614426 (24558500) C CryptonV-1_DR     DNA/Crypton-V       (11008)   6865    6819 2284674 *
   879   10.8  7.6  0.0  chr24             17614416 17614572 (24558354) C DNA2-3_DR         DNA/Merlin           (1070)    175       7 2284675  
   224   18.3  7.4  2.0  chr24             17614427 17614474 (24558452) C DNA6-6_DR         DNA                  (3881)   7400    7301 2284676 *
   582   17.6  5.6  1.8  chr24             17614440 17614601 (24558325) C IS3EU-4_DR        DNA/IS3EU           (13198)   1831    1664 2284677  
   351   15.9  1.4 14.1  chr24             17614475 17614572 (24558354) C Helitron-4_DR     RC/Helitron         (15735)  16133   15985 2284678 *
  1563   19.3 10.5  5.8  chr24             17614696 17615239 (24557687) C Kolobok-N16_DR    DNA/Kolobok?          (674)    568       1 2284679  
   200   26.4  8.3  0.0  chr24             17616093 17616164 (24556762) C DNAX-17B_DR       DNA/Zator?              (1)    373     296 2284680  
   228   22.4  0.0  0.0  chr24             17616181 17616229 (24556697) C DNAX-17B_DR       DNA/Zator?            (282)     92      44 2284680  
   240    9.4  0.0  0.0  chr24             17617238 17617269 (24555657) + TC1DR3            DNA/TcMar-Tc1             1     32  (1193) 2284681 *
  4651    7.9  2.4  0.8  chr24             17617269 17617903 (24555023) + TC1DR3            DNA/TcMar-Tc1           581   1225     (0) 2284682  
   284   10.0  0.0  0.0  chr24             17617869 17617908 (24555018) C DNA8-26_DR        DNA                  (2990)   1540    1501 2284683 *
   750   19.3 19.0  1.3  chr24             17617968 17618230 (24554696) + ANGEL             DNA/Kolobok               1    309     (0) 2284684  
   723   16.5  0.6 18.8  chr24             17619098 17619329 (24553597) + (TCCA)n           Simple_repeat             1    301   (280) 2284685  
   616   25.9  9.4  2.5  chr24             17619330 17619594 (24553332) C Polinton-4_DR     DNA/Maverick         (7594)  12693   12411 2284686  
   723   16.5  0.6 18.8  chr24             17619595 17619808 (24553118) + (TCCA)n           Simple_repeat           302    581     (0) 2284685  
  1107   10.1  3.2  0.0  chr24             17619860 17620017 (24552909) C Gypsy48_LTR_DR    LTR/Gypsy             (804)    163       1 2284687  
   917   11.0  0.1  9.3  chr24             17620023 17620112 (24552814) + (TCCA)n           Simple_repeat             1    442   (247) 2284688  
   252   21.4 13.6  2.7  chr24             17620113 17620376 (24552550) C Polinton-4_DR     DNA/Maverick         (7586)  12701   12410 2284689 *
   678   23.0 16.4  1.1  chr24             17620348 17620734 (24552192) C Polinton-4_DR     DNA/Maverick         (7587)  12700   12410 2284689  
   917   11.0  0.1  9.3  chr24             17620735 17620782 (24552144) + (TCCA)n           Simple_repeat           443    689     (0) 2284688  
   221   17.9  0.0  0.0  chr24             17621459 17621497 (24551429) C DNA-1-8_DR        DNA                   (728)    833     795 2284690  
   215   15.6  0.0  0.0  chr24             17621622 17621653 (24551273) C Polinton-2N1_DR   DNA/Maverick         (9864)   1228    1197 2284691  
  1048    9.1  0.0  2.1  chr24             17621658 17621803 (24551123) C Harbinger-4N1_DR  DNA/PIF-Harbinger       (0)   1021     879 2284692 *
  2597    9.8 14.3  5.5  chr24             17621792 17622310 (24550616) C Harbinger-4N1B_DR DNA/PIF-Harbinger     (415)    748     187 2284693  
   775   24.5  5.8 16.6  chr24             17621804 17622309 (24550617) C ENSPM-6_DR        DNA/CMC-EnSpm       (25221)   7390    6800 2284694 *
  2925   13.6  4.4  5.4  chr24             17622311 17622880 (24550046) C piggyBac-N5B_DR   DNA/PiggyBac?           (0)   1738    1175 2284695  
  1435   10.7  1.9  1.6  chr24             17622881 17623136 (24549790) C TDR7              DNA                     (0)    541     285 2284696  
   920   17.1  7.7  1.4  chr24             17623119 17623325 (24549601) C Harbinger-4N1_DR  DNA/PIF-Harbinger     (801)    220       1 2284697 *
   510   15.4  8.6  0.9  chr24             17623369 17623473 (24549453) C CryptonV-N6_DR    DNA/Crypton-V         (407)    155      43 2284698  
   299   21.7  0.0  0.0  chr24             17623991 17624050 (24548876) + hAT-32N1B_DR      DNA/hAT-Charlie          12     71   (612) 2284699  
   240   18.6  8.5  0.0  chr24             17624274 17624332 (24548594) + hAT-N173_DR       DNA/hAT-Ac              921    984   (758) 2284700  
  1020   12.1  6.6  0.0  chr24             17624509 17624674 (24548252) + TDR23             DNA                       1    177   (970) 2284701  
  4401    8.5  8.8  4.1  chr24             17624683 17625433 (24547493) + TDR23             DNA                     363   1147     (0) 2284702  
  1785    9.5  7.4 12.0  chr24             17625632 17626049 (24546877) + DNA-X-3_DR        DNA                       1    401  (1073) 2284703  
  2198    5.1 15.5  0.3  chr24             17626062 17626396 (24546530) + Rex1-40_DRe       LINE/Rex-Babar         2947   3332    (17) 2284704  
   838   12.1  0.7  8.4  chr24             17626427 17626580 (24546346) C DNA8-12_DR        DNA                   (181)    145       3 2284705  
  3929   12.3  3.5  1.8  chr24             17626584 17627231 (24545695) + DNA-X-3_DR        DNA                     812   1470     (4) 2284706  
  3114    4.2  0.3  0.0  chr24             17628449 17628834 (24544092) + GypsyDR1_LTR      LTR/Gypsy                 1    387     (0) 2284707  
 36933    1.6  0.0  0.0  chr24             17628835 17633056 (24539870) + GypsyDR1          LTR/Gypsy                 1   4222     (0) 2284708  
  3114    4.2  0.3  0.0  chr24             17633057 17633442 (24539484) + GypsyDR1_LTR      LTR/Gypsy                 1    387     (0) 2284709  
   935   19.6  0.0  0.0  chr24             17633486 17633638 (24539288) + DIRS-1E-LTR_DR    LTR/Ngaro               196    348   (342) 2284710 *
  1226   27.9  8.3  4.7  chr24             17633513 17633636 (24539290) C DNA8-23_DR        DNA                  (4475)   2264    2072 2284711  
  1669    3.0  0.0  0.0  chr24             17633637 17633833 (24539093) C HATN8_DR          DNA/Zisupton           (58)    197       1 2284712  
  1398   20.7 13.0  4.7  chr24             17633834 17634371 (24538555) C Merlin-1_DR       DNA/Merlin           (5970)   4557    3977 2284713  
  1226   27.9  8.3  4.7  chr24             17633834 17634091 (24538835) C DNA8-23_DR        DNA                  (4475)   2071    1666 2284711 *
  1697   18.9 16.4  5.3  chr24             17633929 17634575 (24538351) + Merlin-1_DR       DNA/Merlin             3977   4691  (5836) 2284714 *
  2381    5.6  8.5  3.2  chr24             17634233 17634585 (24538341) C DNA6-6_DR         DNA                  (6718)   4563    4193 2284715  
   888   17.1 15.5  4.3  chr24             17634396 17634645 (24538281) + MuDR-2_DR         DNA/MULE-MuDR         20036  20312  (3621) 2284716 *
  1510   21.9 12.9  2.3  chr24             17634646 17635118 (24537808) + Copia-13D_DR-LTR  LTR/Gypsy?                1    522   (387) 2284717  
   378   15.9  0.0  1.1  chr24             17635081 17635169 (24537757) + EnSpm-N1_DR       DNA/CMC-EnSpm          1982   2069   (461) 2284718 *
   345   16.7  3.9  1.0  chr24             17635102 17635231 (24537695) + Kolobok-4_DR      DNA/Kolobok-T2         5123   5244  (1387) 2284719 *
   408    3.6  0.0  0.0  chr24             17635114 17635169 (24537757) C Merlin-1_DR       DNA/Merlin           (2377)   8150    8095 2284720 *
  1917   14.9  0.6  0.9  chr24             17635169 17635519 (24537407) C TDR24             DNA                    (94)    350       1 2284721  
   332   21.8  1.7  3.4  chr24             17635170 17635196 (24537730) + Ngaro1_DR         LTR/Ngaro              5007   5120  (1458) 2284722 *
   389    7.0  0.0 11.1  chr24             17635170 17635193 (24537733) C CryptonV-1_DR     DNA/Crypton-V       (10994)   6879    6808 2284723  
   296   21.5  0.0  4.8  chr24             17635194 17635245 (24537681) + ZFERV-2-I_DR      LTR/ERV1                781    906  (9658) 2284724  
   554   19.6  5.9  7.0  chr24             17635515 17635804 (24537122) + Copia-13D_DR-LTR  LTR/Gypsy?              602    888    (21) 2284717  
   262   25.8 13.3  1.0  chr24             17637278 17637367 (24535559) C CryptonV-N5_DR    DNA/Crypton-V       (19577)   4960    4860 2284725  
   210   25.5 16.3  0.0  chr24             17637357 17637454 (24535472) + hAT-N25_DR        DNA/hAT-Ac              124    237   (592) 2284726 *
  2479   15.9  0.0  2.5  chr24             17637382 17637826 (24535100) + Harbinger-8N2_DR  DNA/PIF-Harbinger        60    493    (55) 2284727  
   334   17.8 17.8  0.0  chr24             17637904 17637993 (24534933) + hAT-N133_DR       DNA/hAT-Ac              156    261   (362) 2284728  
   468   13.3  6.5  3.1  chr24             17637998 17638121 (24534805) C TDR6              DNA                     (1)    249     122 2284729  
  2809   10.3  0.6  5.8  chr24             17638147 17638619 (24534307) C CR1-46_DR         LINE/L2                (24)   4092    3643 2284730  
  2573   10.4  0.3  1.1  chr24             17638626 17638994 (24533932) + SINE2-4_DR        SINE/tRNA-V-RTE           2    367     (4) 2284731  
   735   21.7  0.5  1.1  chr24             17638862 17639047 (24533879) + DNA7-N1_DR        DNA/Zisupton           4691   4875  (5542) 2284732 *
  1422   18.0  2.0  2.3  chr24             17638994 17639294 (24533632) C CR1-46_DR         LINE/L2               (466)   3650    3351 2284733  
   254   15.1 25.0  0.8  chr24             17639259 17639358 (24533568) + TDR6              DNA                     127    250     (0) 2284734 *
   359   19.8  1.9  4.8  chr24             17639359 17639461 (24533465) + hAT-N133_DR       DNA/hAT-Ac              267    366   (257) 2284735  
  1305   11.5  8.3  3.1  chr24             17639644 17639921 (24533005) C MuDR-2_DR         DNA/MULE-MuDR        (7679)  16254   15963 2284736 *
  2088    7.8  1.2  0.6  chr24             17639682 17640003 (24532923) C Mariner-N38_DR    DNA/TcMar-Tc1         (129)    418      95 2284737  
   253   23.5  1.1  2.3  chr24             17640127 17640213 (24532713) C ANGEL             DNA/Kolobok             (5)    304     219 2284738  
  2821    3.9  2.8  0.0  chr24             17640379 17640737 (24532189) + Merlin-N1_DR      DNA/Merlin                1    369     (0) 2284739  
  2511   14.1  7.9  2.4  chr24             17640877 17641434 (24531492) + LTR-8_DR          LTR                       1    588    (24) 2284740  
   228   23.0 21.6  6.3  chr24             17642593 17642731 (24530195) C CryptonV-N1_DR    DNA/Crypton-V        (1917)   8134    7976 2284741 *
   361   18.2  5.0  3.7  chr24             17642613 17642674 (24530252) + EnSpm-N2_DR       DNA/CMC-EnSpm          2910   2975  (1040) 2284742  
   338   21.4 26.5  0.0  chr24             17642638 17642735 (24530191) + DNA7-N2_DR        DNA/hAT-hAT6           1444   1567   (447) 2284743 *
   302   12.3 24.2  1.6  chr24             17642675 17642773 (24530153) C DNA9-3_DR         DNA/MULE-MuDR?      (10044)   1335    1215 2284744 *
   357   13.4  0.0  0.0  chr24             17642721 17642802 (24530124) + Harbinger-1_DR    DNA/PIF-Harbinger       822    903  (3006) 2284745 *
  3218   10.2  3.4  1.8  chr24             17642769 17643268 (24529658) C hAT-N185B_DR      DNA/hAT?               (68)   1288     781 2284746  
   288   13.5  8.6  4.1  chr24             17642803 17642836 (24530090) C Kolobok-2_DR      DNA/Kolobok-T2       (1097)   5603    5483 2284747 *
  2903   16.7  6.1  1.3  chr24             17643335 17643910 (24529016) + DNA25TWA2_DR      DNA                     200    802     (0) 2284748  
   213   15.0  0.0  0.0  chr24             17643886 17643925 (24529001) + EnSpm-N10_DR      DNA/CMC-EnSpm          4108   4147  (5161) 2284749 *
  1263    9.8  1.0  0.0  chr24             17643911 17644110 (24528816) C hAT-N185_DR       DNA/hAT?              (731)    229      46 2284746  
   275   22.7  7.8  2.1  chr24             17644140 17644229 (24528697) C hAT-N22C_DR       DNA/hAT-Ac            (411)    283     189 2284750  
   417   19.8  2.9  1.0  chr24             17644575 17644690 (24528236) C hAT-N22_DR        DNA/hAT-Ac           (1209)    170      53 2284751  
  6030   12.0  1.7  0.9  chr24             17645805 17646725 (24526201) + DNA2-2B_DR        DNA                       1    929     (0) 2284752  
   230    8.6  0.0  0.0  chr24             17646758 17646792 (24526134) C Harbinger-N27_DR  DNA/PIF-Harbinger?    (185)     35       1 2284753  
  1213    8.1 11.3  0.0  chr24             17646814 17646998 (24525928) + TDR19             DNA/hAT-Charlie           2    207   (198) 2284754  
  1001   17.4  3.1  6.5  chr24             17646999 17647029 (24525897) + hAT-N154_DR       DNA/hAT-Tip100          189    374  (1021) 2284755  
  1140    6.2  0.0  0.0  chr24             17647518 17647696 (24525230) + (ATTG)n           Simple_repeat             2    180     (0) 2284756  
  1105   17.4 14.8  0.8  chr24             17648341 17648645 (24524281) C DIRS-4N1-LTR_DR   LTR/Ngaro               (9)    345       1 2284757  
   273   27.5  1.3  4.9  chr24             17649188 17649336 (24523590) + Merlin-N3_DR      DNA/Merlin               16    159    (96) 2284758 *
   419   18.6  2.0 11.5  chr24             17649204 17649355 (24523571) + hAT-N133_DR       DNA/hAT-Ac              141    279   (344) 2284759  
   355   11.1  7.9  0.0  chr24             17650726 17650788 (24522138) C Kolobok-1N2_DR    DNA/Kolobok-T2          (0)    690     623 2284760  
  2362   10.4 21.4  0.0  chr24             17650796 17651197 (24521729) C SINE3-1           SINE/5S-Deu-L2          (5)    585      98 2284761  
   935   11.1  0.7  0.7  chr24             17651198 17651333 (24521593) + hAT-N152_DR       DNA/hAT-Blackjack       154    289    (41) 2284762  
   386   16.2  2.4  2.4  chr24             17651334 17651415 (24521511) + LOOPERN4B_DR      DNA/Kolobok-T2          422    503     (0) 2284763  
   234   14.4 14.1  9.4  chr24             17651602 17651693 (24521233) + Merlin-1_DR       DNA/Merlin             1201   1296  (9231) 2284764 *
  4715   10.5  2.2  1.4  chr24             17651612 17652365 (24520561) + DNA-X-4_DR        DNA                      77    836   (409) 2284765  
  2330   12.9  3.3  5.9  chr24             17652366 17652851 (24520075) + Copia-11I_DR-LTR  LTR/Gypsy?                1    474     (3) 2284766  
  2241   11.2  8.9  0.5  chr24             17652859 17653227 (24519699) + DNA-X-4_DR        DNA                     843   1242     (3) 2284767  
  1138   13.4  0.8  8.1  chr24             17653226 17653476 (24519450) + Copia-21_DR-LTR   LTR/Gypsy?                1    234    (88) 2284768 *
  2235    7.3  0.0  0.0  chr24             17654070 17654382 (24518544) C TDR16             DNA/Merlin              (0)    313       1 2284769  
  1240   19.4  4.7  1.4  chr24             17654462 17654496 (24518430) + Mariner-N2_DR     DNA/TcMar              1266   1551  (2415) 2284770  
  1685    8.9  0.4  2.1  chr24             17654497 17654738 (24518188) C hAT-N137_DR       DNA/hAT-Ac            (862)   2709    2472 2284771  
   413   20.4  7.9  7.9  chr24             17655436 17655600 (24517326) + Kolobok-N10_DR    DNA/Kolobok              18    182   (461) 2284772  
   386   22.8  1.0  5.2  chr24             17655602 17655800 (24517126) + L1-13_DR          LINE/L1                5349   5539   (242) 2284773  
  5087   11.6 23.9  0.8  chr24             17655861 17656888 (24516038) C hAT-N22B_DR       DNA/hAT-Ac            (115)   1264       1 2284774  
   242   28.9  4.0  0.0  chr24             17657084 17657159 (24515767) C EnSpm-N48B_DR     DNA/CMC-EnSpm        (5889)   1070     992 2284775 *
   424   14.3 11.4  0.0  chr24             17657092 17657161 (24515765) + DIRS-1F-LTR_DR    LTR/Ngaro               215    292   (393) 2284776 *
  1027    9.8  1.7  5.4  chr24             17657140 17657312 (24515614) C TDR19             DNA/hAT-Charlie       (218)    187      21 2284777  
   241   25.1  0.0  5.4  chr24             17657399 17657516 (24515410) + hAT-N94_DR        DNA/hAT-Charlie         940   1051    (20) 2284778  
  3308    8.5  0.2  2.2  chr24             17657827 17658282 (24514644) C TE-X-17_DR        Unknown                 (0)    452       6 2284779  
  1322    8.6  6.6  4.0  chr24             17659504 17659745 (24513181) + TDR17             DNA/Sola-1                1    248     (0) 2284780  
   246   23.4  1.3  1.3  chr24             17659685 17659762 (24513164) + CryptonV-2_DR     DNA/Crypton-V         18041  18118  (3693) 2284781 *
   356   11.9  0.0  2.4  chr24             17660184 17660269 (24512657) + EnSpm-N17_DR      DNA/TcMar              1898   1981  (3212) 2284782  
   348    2.7  2.7  0.0  chr24             17660216 17660288 (24512638) C CryptonV-N5_DR    DNA/Crypton-V        (9218)  15319   15245 2284783 *
   308   14.8  0.0  3.4  chr24             17660218 17660308 (24512618) + EnSpm-N36_DR      DNA/CMC-EnSpm          2611   2698   (527) 2284784 *
   776   16.4 20.7  0.9  chr24             17660638 17660816 (24512110) C hAT-N123_DR       DNA/hAT-Ac            (593)    301      88 2284785  
   522   25.4  0.0  1.7  chr24             17660811 17660930 (24511996) + DNA6-6_DR         DNA                    7879   7996  (3285) 2284786 *
  1611   10.8  7.6  0.0  chr24             17660829 17661079 (24511847) + HE1_DR1           SINE/tRNA-V-RTE           8    277   (125) 2284787  
   239   19.1  8.5  0.0  chr24             17661071 17661117 (24511809) C hAT-N123_DR       DNA/hAT-Ac            (843)     51       1 2284785 *
   411   19.6  5.1  1.0  chr24             17661757 17661854 (24511072) C Harbinger-N27_DR  DNA/PIF-Harbinger?    (118)    102       1 2284788  
   250   20.4  0.0  6.2  chr24             17663118 17663185 (24509741) + Polinton-4_DR     DNA/Maverick          12308  12371  (7916) 2284789  
   208   21.1  4.0  5.4  chr24             17663130 17663204 (24509722) + hAT-13_DR         DNA/hAT-Tip100         2485   2558   (244) 2284790 *
   861   18.4 10.7  1.8  chr24             17663141 17663167 (24509759) C SINE2-3B_DR       SINE/tRNA-V           (128)    223       1 2284791  
   960   15.9 11.2  1.0  chr24             17663168 17663345 (24509581) C DIRS-1E-LTR_DR    LTR/Ngaro             (288)    402     207 2284792  
   316   16.9  0.0  0.0  chr24             17663749 17663807 (24509119) + piggyBac-N18_DR   DNA/PiggyBac            417    475   (179) 2284793  
   230   16.7  0.0  0.0  chr24             17663811 17663852 (24509074) C LINEX-2_DR        Retroposon              (3)    541     500 2284794  
   898   20.0  8.7  2.4  chr24             17663888 17664199 (24508727) C hAT-N126B_DR      DNA/hAT-Ac            (269)    331       1 2284795  
  1553   10.2  2.5  1.0  chr24             17664200 17664478 (24508448) C LINEX-2_DR        Retroposon             (37)    507     225 2284794  
   730   21.1  7.8 22.8  chr24             17664379 17664515 (24508411) + DNA2-7_DR         DNA                    4401   4688  (4962) 2284796 *
  1382   12.3 14.6  0.3  chr24             17664516 17664768 (24508158) + HE1_DR1           SINE/tRNA-V-RTE           6    294   (108) 2284797  
   869   16.6  3.7  0.0  chr24             17664630 17664792 (24508134) C hAT-N138B_DR      DNA/hAT-Ac            (176)   1273    1105 2284798 *
  1778   10.3  7.7  2.2  chr24             17664774 17665070 (24507856) C SINE3-1a          SINE/5S-Deu-L2          (5)    565     253 2284799  
  1208   19.2  9.2  0.0  chr24             17665066 17665305 (24507621) + LSU-rRNA_Hsa      rRNA                   1620   1881  (3154) 2284800 *
   957   13.2 11.9  0.0  chr24             17665300 17665450 (24507476) C SINE3-1a          SINE/5S-Deu-L2        (327)    243      75 2284799 *
  2725   14.4  3.0 11.7  chr24             17665451 17666088 (24506838) + Gypsy-28-LTR_DR   LTR/Gypsy                 1    588    (17) 2284801  
   410    6.5  6.5  1.5  chr24             17666112 17666173 (24506753) C SINE3-1a          SINE/5S-Deu-L2        (505)     65       1 2284799  
   204   17.6 13.7  0.0  chr24             17666182 17666232 (24506694) + DNA9-3_DR         DNA/MULE-MuDR?         9888   9945  (1434) 2284802  
   597   18.9  2.2  4.5  chr24             17666233 17666415 (24506511) + piggyBac-N18_DR   DNA/PiggyBac            476    654     (0) 2284803  
   274    7.7  0.0  0.0  chr24             17666520 17666558 (24506368) + EnSpm-N27B_DR     DNA/CMC-EnSpm           135    173     (0) 2284804  
  6593   12.6  1.6  5.9  chr24             17667470 17668678 (24504248) + Harbinger-4N1B_DR DNA/PIF-Harbinger         1   1161     (2) 2284805  
   364   21.7  1.3 13.5  chr24             17668551 17668699 (24504227) + ENSPM-6_DR        DNA/CMC-EnSpm          7278   7410 (25206) 2284806 *
   271   13.9  0.0  6.9  chr24             17668716 17668727 (24504199) + CryptonV-N5_DR    DNA/Crypton-V          7496   7553 (16984) 2284807  
   345    2.1  0.0  4.2  chr24             17668728 17668777 (24504149) C CryptonV-N3_DR    DNA/Crypton-V        (1813)  18850   18803 2284808 *
   439    0.0  0.0  0.0  chr24             17668765 17668815 (24504111) + L2-1_DR           LINE/L2                4935   4985     (0) 2284809  
   347    4.7  0.0  9.4  chr24             17668816 17668834 (24504092) C CryptonV-N5_DR    DNA/Crypton-V       (16984)   7553    7490 2284810  
   939   10.0  3.4  9.0  chr24             17668933 17669108 (24503818) C Mariner-N14_DR    DNA/TcMar-Tigger        (1)    579     413 2284811  
   572   12.8  7.8  9.4  chr24             17669861 17669989 (24502937) + Kolobok-N5_DR     DNA/Kolobok-T2?         218    344   (141) 2284812  
   430   10.6  1.5  0.0  chr24             17670040 17670105 (24502821) C Kolobok-N11_DR    DNA/Kolobok-T2        (240)    231     165 2284813  
   359   18.7  4.6  1.8  chr24             17670077 17670185 (24502741) + Harbinger-2_DR    DNA/PIF-Harbinger      2291   2402  (1925) 2284814 *
   434    9.6  0.0  1.1  chr24             17670093 17670187 (24502739) C EnSpm1_DR         DNA/CMC-EnSpm        (8064)   1424    1331 2284815  
   425    8.2  0.0  1.0  chr24             17670108 17670205 (24502721) C CryptonV-N5_DR    DNA/Crypton-V        (9197)  15340   15244 2284816 *
   390   11.6  0.0  2.7  chr24             17670117 17670231 (24502695) + DNA-8-24_DR       DNA/hAT-Tip100           75    186  (1597) 2284817 *
   429   10.8  6.8  0.0  chr24             17670244 17670317 (24502609) C DNA-5-1_DR        DNA/hAT?              (605)    134      56 2284818  
   431    9.6  9.6  0.0  chr24             17670381 17670453 (24502473) + Merlin-1_DR       DNA/Merlin                2     81 (10446) 2284819  
  2280    6.2  4.2  0.0  chr24             17670477 17670784 (24502142) + DNA8-4B_DR        DNA/hAT-Charlie           1    321     (0) 2284820  
   427   15.9  2.2  3.3  chr24             17670885 17670975 (24501951) C Merlin-1_DR       DNA/Merlin          (10437)     90       1 2284821  
   302    6.4  2.1  2.1  chr24             17670976 17671020 (24501906) C Kolobok-N11_DR    DNA/Kolobok-T2        (426)     45       1 2284813  
 11538    3.0  1.5  0.8  chr24             17671606 17673028 (24499898) C hAT-N35_DR        DNA/hAT-Ac              (0)   1433       1 2284822  
   224   20.0 10.0  0.0  chr24             17673029 17673080 (24499846) C Dada-U6_DR        DNA/Dada             (1748)   7215    7153 2284823 *
   290    4.9  9.0  3.0  chr24             17672996 17673090 (24499836) + EnSpm-6N1_DR      DNA/CMC-EnSpm          6486   6591  (2645) 2284824  
   280   11.8  1.1  2.1  chr24             17673030 17673124 (24499802) + Kolobok-4_DR      DNA/Kolobok-T2         5115   5208  (1423) 2284825 *
   216   19.4  0.9  1.8  chr24             17673081 17673109 (24499817) C piggyBac-N5_DR    DNA/PiggyBac?         (853)   1262    1175 2284826 *
   226   16.6  0.9  6.4  chr24             17673125 17673140 (24499786) + Dada-tL_DR        DNA/Dada               4730   4834  (5573) 2284827  
   308   12.4  4.9  0.0  chr24             17673141 17673155 (24499771) C Helitron-2_DR     RC/Helitron         (21084)   6326    6237 2284828  
  2743    6.7  5.6  2.9  chr24             17673188 17673618 (24499308) + DNA15TA1_DR       DNA/CMC-EnSpm             1    442     (0) 2284829  
   225   16.4  4.1  4.6  chr24             17673619 17673824 (24499102) + Polinton-1N1_DR   DNA/Maverick            422    626 (14843) 2284830 *
   715    3.9  0.0  1.7  chr24             17673648 17673828 (24499098) + (TTATA)n          Simple_repeat             1    178     (0) 2284831  
   623    6.3  0.9  0.9  chr24             17673943 17674132 (24498794) + (TATAA)n          Simple_repeat             1    190     (0) 2284832  
   289   11.9 11.4  0.0  chr24             17674133 17674144 (24498782) + Polinton-1N1_DR   DNA/Maverick          14753  14977   (492) 2284833  
   284   15.5  0.0  1.0  chr24             17674200 17674297 (24498629) + A-rich            Low_complexity            2     98     (0) 2284834  
   327   19.9  0.6  3.5  chr24             17675257 17675539 (24497387) + GA-rich           Low_complexity            1    274     (0) 2284835  
   305   15.9  0.0  5.9  chr24             17676104 17676388 (24496538) + GA-rich           Low_complexity            1    268     (0) 2284836  
   372   15.5  0.0  0.0  chr24             17677513 17677583 (24495343) C piggyBac-N18_DR   DNA/PiggyBac            (3)    651     581 2284837  
  1419   14.0  8.5  3.2  chr24             17677600 17677894 (24495032) C L2-14_DRe         LINE/L2                (45)   1149     840 2284838  
  1217   15.7  2.9 12.6  chr24             17677895 17678207 (24494719) + ERV1-N1-LTR_DR    LTR/ERV1                  1    286   (594) 2284839  
   202   11.7  2.1  9.1  chr24             17678197 17678243 (24494683) C DNA-6-N5B_DR      DNA                  (1581)   1942    1899 2284840 *
  7150    1.9  1.1  3.8  chr24             17678209 17679108 (24493818) C hAT-N163B_DR      DNA/hAT-Charlie         (0)    877       1 2284841  
   695   11.9  4.8  2.0  chr24             17679109 17679254 (24493672) + ERV1-N1-LTR_DR    LTR/ERV1                280    429   (451) 2284839 *
  2821    8.1  3.7  1.2  chr24             17679248 17679648 (24493278) C SINE3-1a          SINE/5S-Deu-L2          (1)    569     159 2284842  
   826    8.7  7.9  0.0  chr24             17679645 17679771 (24493155) + hAT-N125_DR       DNA/hAT-Ac              264    400   (796) 2284843 *
   896   16.8  9.0  0.0  chr24             17679778 17679944 (24492982) + DNA-X-7_DR        DNA                       1    182   (464) 2284844  
   828   17.2  4.0  3.0  chr24             17679955 17680152 (24492774) C Copia-11B_DR-LTR  LTR/Gypsy?             (21)    447     248 2284845  
  3228   10.0  5.9  4.1  chr24             17680160 17680682 (24492244) + DNA-X-2_DR        DNA                     282    813     (3) 2284846  
   940   16.3  0.0  0.7  chr24             17681827 17681969 (24490957) + Kolobok-N2A_DR    DNA/Kolobok-T2          755    896   (459) 2284847  
  8291    2.0  1.1  5.9  chr24             17681970 17683063 (24489863) C hAT-N53_DR        DNA/hAT-Ac              (0)   3680    2637 2284848  
 12003    5.5  4.1  0.7  chr24             17683064 17684697 (24488229) C hAT-N202_DR       DNA/hAT-Tip100          (0)   1885     196 2284849  
  3304    9.0  3.2  0.6  chr24             17684403 17684925 (24488001) C Mariner-N38_DR    DNA/TcMar-Tc1          (10)    537       1 2284850 *
   243   33.5  6.5  0.6  chr24             17684846 17684896 (24488030) + Helitron-N3B_DR   RC/Helitron            2315   2458  (4146) 2284851 *
   351   29.9  0.0  0.0  chr24             17684897 17685003 (24487923) + MuDR-2_DR         DNA/MULE-MuDR         16304  16410  (7523) 2284852 *
   559   14.9  0.0  0.0  chr24             17684924 17685010 (24487916) + EnSpm-7_DR        DNA/CMC-EnSpm          7098   7184  (3850) 2284853 *
  3069   15.9  2.2  0.7  chr24             17684926 17684989 (24487937) + Merlin-1_DR       DNA/Merlin             1643   2238  (8289) 2284854  
  1180    5.3  0.0  1.3  chr24             17684983 17685135 (24487791) C hAT-N202_DR       DNA/hAT-Tip100       (1734)    151       1 2284849 *
   473   17.1  0.8  3.4  chr24             17685011 17685039 (24487887) + Polinton-4_DR     DNA/Maverick          16820  16932  (3355) 2284855 *
 22920    1.1  0.9  0.1  chr24             17685134 17687755 (24485171) C hAT-N53_DR        DNA/hAT-Ac           (1037)   2643       1 2284856  
  1980    6.9 26.4  2.2  chr24             17687756 17688126 (24484800) C Kolobok-N2B_DR    DNA/Kolobok-T2        (729)    461       3 2284857  
  6927    3.2  1.3  2.9  chr24             17688176 17689087 (24483839) + L1-79_DR          LINE/L1                4840   5737     (9) 2284858  
   417   20.8  0.0  0.0  chr24             17690095 17690224 (24482702) + (CAA)n            Simple_repeat             3    132     (0) 2284859  
   205    9.2  4.0  0.0  chr24             17690157 17690232 (24482694) C DNA-TA-4_DR       DNA/TcMar            (3658)   6137    6059 2284860 *
   227   21.1  0.0  0.0  chr24             17690216 17690267 (24482659) C CryptonV-N4_DR    DNA/Crypton-V        (8375)   5118    5067 2284861 *
   393   23.6  8.9 11.9  chr24             17690227 17690529 (24482397) + Helitron-N3_DR    RC/Helitron            1529   1823  (1193) 2284862  
   393   26.4 11.3  5.6  chr24             17690235 17690359 (24482567) C EnSpm-N13_DR      DNA/CMC-EnSpm       (13974)   8175    7765 2284863  
   594   23.5 12.4  2.0  chr24             17690360 17690624 (24482302) + Mariner-N38_DR    DNA/TcMar-Tc1           118    409   (138) 2284864  
   479   16.3  0.0  0.0  chr24             17690669 17690760 (24482166) + EnSpm-N16_DR      DNA/CMC-EnSpm             1     92   (110) 2284865  
   988   14.0 17.7  0.0  chr24             17690767 17690952 (24481974) + DNA8-17_DR        DNA/hAT-Tip100         1437   1655   (158) 2284866  
   200   18.4  0.0  0.0  chr24             17691065 17691102 (24481824) + BELPADRE_I-int    LTR/Pao                1226   1263  (5063) 2284867 *
   644   12.7  5.9  0.0  chr24             17691102 17691219 (24481707) + Mariner-N38_DR    DNA/TcMar-Tc1            86    210   (337) 2284868  
   679   14.1 17.9  3.2  chr24             17691226 17691415 (24481511) + Mariner-N38_DR    DNA/TcMar-Tc1           331    547     (0) 2284869  
   240   23.4 12.5  0.0  chr24             17691476 17691539 (24481387) + TDR13D            DNA                     637    708    (54) 2284870  
  2453   11.6  0.3  2.9  chr24             17691573 17691962 (24480964) C Kolobok-N2B_DR    DNA/Kolobok-T2        (649)    541     162 2284871  
   508   23.4  9.1  0.0  chr24             17691958 17692111 (24480815) + TDR13D            DNA                     595    762     (0) 2284872 *
   268   14.6  1.7  7.1  chr24             17692207 17692265 (24480661) C hAT-N164_DR       DNA/hAT-Tip100        (673)   1367    1312 2284873 *
  3415    6.7  7.5  1.8  chr24             17692222 17692739 (24480187) C Mariner-N38_DR    DNA/TcMar-Tc1           (0)    547       1 2284874  
   252   19.1  0.0  3.2  chr24             17692255 17692276 (24480650) C MuDR-2_DR         DNA/MULE-MuDR        (5806)  18123   18065 2284875 *
   309   14.8  0.0  4.4  chr24             17692674 17692710 (24480216) + MuDR-2_DR         DNA/MULE-MuDR         18080  18109  (5824) 2284876  
   316    0.0  0.0  0.0  chr24             17692711 17692745 (24480181) C EnSpm-N13_DR      DNA/CMC-EnSpm       (14489)   7660    7626 2284863  
   309   14.8  0.0  4.4  chr24             17692746 17692760 (24480166) + MuDR-2_DR         DNA/MULE-MuDR         18110  18122  (5811) 2284876  
   264   24.9 10.8  5.5  chr24             17693125 17693281 (24479645) + EnSpm-N10_DR      DNA/CMC-EnSpm          7177   7341  (1967) 2284877  
   280   10.3  2.1  2.3  chr24             17693531 17693681 (24479245) + (TATAA)n          Simple_repeat             1    214     (0) 2284878  
   277    0.0  0.0  0.0  chr24             17693682 17693745 (24479181) + (TTATA)n          Simple_repeat             2     65     (0) 2284879  
   211   11.4  5.6 13.6  chr24             17693769 17693839 (24479087) + CryptonV-1_DR     DNA/Crypton-V         14572  14637  (3236) 2284880  
  1409    6.8  3.1  0.0  chr24             17693942 17694133 (24478793) + DNA6-6_DR         DNA                    4343   4540  (6741) 2284881  
   222   32.1  1.2  2.4  chr24             17694097 17694179 (24478747) C Gypsy82-LTR_Dr    LTR/Gypsy             (573)    772     691 2284882 *
   250   23.3  0.0  0.0  chr24             17694120 17694179 (24478747) C Mariner-N29_DR    DNA/TcMar-ISRm11     (1068)    697     638 2284883 *
   863   15.4 12.8  2.4  chr24             17694131 17694356 (24478570) + EnSpm-6N1_DR      DNA/CMC-EnSpm          1054   1302  (7934) 2284884 *
  1223    7.5 11.9  5.8  chr24             17694134 17694163 (24478763) C Merlin-1_DR       DNA/Merlin           (5979)   4543    4309 2284885  
   202   24.7  1.3  1.3  chr24             17694180 17694190 (24478736) + EnSpm-N31_DR      DNA/CMC-EnSpm?          656    708   (381) 2284886  
  1420   12.0  3.1  3.9  chr24             17694443 17694728 (24478198) + ENSPM-6_DR        DNA/CMC-EnSpm         14563  14846 (17770) 2284887 *
  1727    6.1  2.4  0.4  chr24             17694490 17694737 (24478189) C Mariner-N38_DR    DNA/TcMar-Tc1         (263)    284      32 2284888  
   206   24.1  2.4  3.7  chr24             17694829 17694910 (24478016) C Polinton-3_DR     DNA/Maverick         (9627)   8991    8911 2284889  
   455   15.5  9.6  7.4  chr24             17695362 17695507 (24477419) C ANGEL             DNA/Kolobok             (0)    309     161 2284890  
   204   12.5  0.0  0.0  chr24             17695516 17695547 (24477379) + TDR13             DNA                       1     32   (740) 2284891  
  1208   19.4  3.7  2.0  chr24             17695561 17695859 (24477067) + Copia-18_DR-LTR   LTR/Gypsy?               18    321     (0) 2284892  
   654   19.3 17.2  1.5  chr24             17695860 17696021 (24476905) + TDR13             DNA                      30    218   (554) 2284893  
  1707   15.9  7.4  9.1  chr24             17696023 17696493 (24476433) + Harbinger-N11_DR  DNA/PIF-Harbinger         2    465   (746) 2284894  
  1685   17.6  7.3 15.0  chr24             17696030 17696659 (24476267) + hAT-N63_DR        DNA/hAT-Ac              479   1503  (2068) 2284895 *
  2239   11.8 10.7  0.2  chr24             17696479 17696862 (24476064) + Harbinger-N11_DR  DNA/PIF-Harbinger       787   1210     (1) 2284896  
   560   23.0 10.4  6.9  chr24             17696877 17697156 (24475770) + DNA9-3_DR         DNA/MULE-MuDR?         5332   5620  (5759) 2284897  
   216   10.0  0.0  0.0  chr24             17697311 17697340 (24475586) C CryptonV-N6_DR    DNA/Crypton-V         (484)     78      49 2284898  
   218   18.1  5.2  6.6  chr24             17698327 17698403 (24474523) C ANGEL             DNA/Kolobok            (38)    271     196 2284899  
   256   31.0  0.0  0.0  chr24             17698440 17698510 (24474416) + HarbingerN6_DR    DNA/PIF-Harbinger       189    259   (134) 2284900  
   424   20.8  0.0  0.0  chr24             17698522 17698598 (24474328) + TDR13D            DNA                     640    716    (46) 2284901  
   234   12.5  0.0  0.0  chr24             17698684 17698723 (24474203) + EnSpm-17_DR       DNA/CMC-EnSpm          3294   3333  (5943) 2284902 *
  1267    7.1  0.6  1.8  chr24             17698723 17698895 (24474031) + SINE2-4_DR        SINE/tRNA-V-RTE         115    285    (86) 2284903  
   358   12.0  0.0  0.0  chr24             17698978 17699027 (24473899) + Copia-12_DR-LTR   LTR/Gypsy?                1     50   (417) 2284904  
   254   12.5  0.0  0.0  chr24             17699028 17699067 (24473859) + CryptonV-N5_DR    DNA/Crypton-V         10771  10810 (13727) 2284905  
  1909    8.8  3.0  0.0  chr24             17699081 17699377 (24473549) + L2-3_DRe          LINE/L2                4763   5068     (0) 2284906  
   642   11.9  0.0  5.1  chr24             17699385 17699508 (24473418) + EnSpm-22N2_DR     DNA/CMC-EnSpm           894   1011  (4536) 2284907  
   622   20.9  0.0  0.0  chr24             17699508 17699636 (24473290) + Copia-12_DR-LTR   LTR/Gypsy?               39    167   (300) 2284904 *
   586   14.0  4.8  6.3  chr24             17699509 17699528 (24473398) + DNA9-4_DR         DNA                     252    393    (26) 2284908 *
   212    3.0  0.0  0.0  chr24             17700438 17700470 (24472456) + (CAAT)n           Simple_repeat             2     34     (0) 2284909  
  2056   17.2 26.9  3.9  chr24             17700817 17701698 (24471228) C Merlin-2_DR       DNA/Merlin           (2744)  11177   10101 2284910 *
  2733   11.8  4.1  4.1  chr24             17701233 17701717 (24471209) + DNA-X-4_DR        DNA                     761   1245     (0) 2284911  
   356   22.3 17.0  0.0  chr24             17701829 17701940 (24470986) C DNA21TA1_DR       DNA/TcMar-Tc1           (3)    536     406 2284912 *
  2698    8.2  1.7  4.4  chr24             17701929 17702349 (24470577) C CryptonV-1_DR     DNA/Crypton-V        (3238)  14635   14226 2284913  
  1962   15.6  8.0  3.2  chr24             17702349 17702738 (24470188) C DNA21TA1_DR       DNA/TcMar-Tc1         (131)    408       1 2284912 *
  1459   14.3  8.8  0.6  chr24             17703769 17704064 (24468862) + TDR23             DNA                       4    323   (824) 2284914  
   207   21.0  0.0 11.5  chr24             17704028 17704124 (24468802) C Zisupton-6_DR     DNA/Zisupton         (8640)  13476   13390 2284915 *
   381   26.7  2.5  3.9  chr24             17704041 17704054 (24468872) C CryptonV-N5_DR    DNA/Crypton-V       (19569)   4968    4958 2284916  
   573    6.3  0.0  0.0  chr24             17704055 17704133 (24468793) C TDR9              DNA                   (128)     80       2 2284917 *
  2438    7.5  0.5  9.1  chr24             17704067 17704460 (24468466) C HE2_DR            SINE/tRNA-V-RTE         (0)    363       1 2284918  
   381   26.7  2.5  3.9  chr24             17704134 17704254 (24468672) C CryptonV-N5_DR    DNA/Crypton-V       (19569)   4957    4857 2284916 *
  4486    9.5  9.5  0.2  chr24             17704461 17705206 (24467720) + TDR23             DNA                     311   1125    (22) 2284919  
   262   24.2 11.8  2.5  chr24             17705651 17705760 (24467166) + hAT-N67_DR        DNA/hAT-Tip100         1423   1542     (4) 2284920  
   272    3.1  0.0  0.0  chr24             17705792 17705823 (24467103) C hAT-N38_DR        DNA/hAT-hAT6            (0)   1029     998 2284921  
   414   11.8 42.0  0.0  chr24             17705830 17705948 (24466978) C hAT-N38_DR        DNA/hAT-hAT6          (272)    757     589 2284921 *
  1278   16.2 42.8  0.1  chr24             17705948 17706449 (24466477) C Tc1-5_DR          DNA/TcMar-Tc1         (518)    716       1 2284922  
   322   24.6  2.7  7.6  chr24             17706563 17706672 (24466254) C EnSpm-N10_DR      DNA/CMC-EnSpm        (5328)   3980    3876 2284923 *
   455   23.9  1.8  0.9  chr24             17706575 17706684 (24466242) C Kolobok-N10_DR    DNA/Kolobok           (340)    303     193 2284924  
   243   20.9  1.3  8.2  chr24             17706741 17706818 (24466108) + Kolobok-N10_DR    DNA/Kolobok             548    620    (23) 2284925  
   221   13.5  0.0  0.0  chr24             17706804 17706840 (24466086) C EnSpm-8_DR        DNA/CMC-EnSpm        (1487)   7954    7918 2284926 *
   715   18.4 12.8  0.0  chr24             17706844 17707039 (24465887) + ANGEL             DNA/Kolobok              88    308     (1) 2284927  
   423   12.6 10.3  1.9  chr24             17707759 17707780 (24465146) + hAT-N167B_DR      DNA/hAT-Charlie        1214   1318   (255) 2284928  
   483   12.0  1.3  0.0  chr24             17707781 17707855 (24465071) + DNA7-N2_DR        DNA/hAT-hAT6           1420   1495   (519) 2284929  
   373   23.0 20.6  2.9  chr24             17707787 17707847 (24465079) C DNA2-16_DR        DNA                  (9806)   8245    8043 2284930 *
   511   22.3  8.9  0.0  chr24             17707848 17707959 (24464967) C SINE2-5_DR        SINE/tRNA-V-RTE       (160)    122       1 2284931  
   474   20.2  0.9  2.9  chr24             17707960 17707989 (24464937) + DNA9-3_DR         DNA/MULE-MuDR?         1673   1700  (9679) 2284932  
   214   25.7  4.3  0.0  chr24             17707962 17708031 (24464895) C DNA8-25_DR        DNA                  (3317)    650     578 2284933 *
  3312   13.0 21.5  0.7  chr24             17708444 17709118 (24463808) C Kolobok-N2_DR     DNA/Kolobok-T2          (6)   1365     552 2284934  
   270   22.2 13.3  0.0  chr24             17709129 17709218 (24463708) C ASAT_CY           Satellite              (93)    169      68 2284935  
  1222   16.9  2.1  0.8  chr24             17709777 17710009 (24462917) C TDR17B            DNA/Sola-1            (748)    798     563 2284936 *
  2106   11.1  3.0  1.2  chr24             17709802 17710137 (24462789) + SINE2-3B_DR       SINE/tRNA-V              10    351     (0) 2284937  
   379    7.7  1.9  0.0  chr24             17710299 17710350 (24462576) C TDR5              DNA/CMC-EnSpm         (426)    105      53 2284938  
  2126    4.3  0.0  0.0  chr24             17710420 17710674 (24462252) C HATN8_DR          DNA/Zisupton            (0)    255       1 2284939  
   251   21.8  1.3  1.3  chr24             17710682 17710760 (24462166) + DNA9-N1_DR        DNA/MULE-NOF           2280   2358  (2658) 2284940 *
  1037   11.4  4.9 13.5  chr24             17710700 17710923 (24462003) C EnSpm-6N1_DR      DNA/CMC-EnSpm        (2807)   6429    6223 2284941 *
  1173    9.8  9.7  0.1  chr24             17710745 17710985 (24461941) C SINE2-4_DR        SINE/tRNA-V-RTE         (0)    371       1 2284942  
   377   16.7 12.5  0.0  chr24             17710923 17710994 (24461932) C DNA2-16_DR        DNA                 (12235)   5816    5736 2284943 *
   255   21.6  7.7  6.7  chr24             17710931 17711034 (24461892) + DNA8-10_DR        DNA/hAT-Ac             2751   2855  (1163) 2284944 *
   962   11.2  4.1  4.1  chr24             17710988 17711182 (24461744) + DNA11TA1_DR       DNA/CMC-EnSpm             8    202     (1) 2284945  
   201   26.2  5.7  2.8  chr24             17712403 17712434 (24460492) C Zisupton-7_DR     DNA/Zisupton         (5498)  11584   11476 2284946  
   201   22.2  1.4  2.7  chr24             17712435 17712508 (24460418) + ENSPM-6_DR        DNA/CMC-EnSpm         31652  31724   (892) 2284947  
  6538   11.1 11.1  0.4  chr24             17712597 17713658 (24459268) + TC1DR3            DNA/TcMar-Tc1             1   1175    (50) 2284948  
  1744   14.5  3.8  4.4  chr24             17713659 17714004 (24458922) C hAT-N121_DR       DNA/hAT-Ac              (0)    985     642 2284949  
   204   13.3  3.3  0.0  chr24             17713981 17714010 (24458916) C hAT-N34_DR        DNA/hAT-Ac            (381)    568     538 2284950 *
   509   27.4  5.3  0.8  chr24             17714141 17714368 (24458558) + DNA13TA1_DR       DNA/TcMar-Tc1            53    290    (28) 2284951  
   231    8.2  0.0  2.0  chr24             17714820 17714869 (24458057) + DNA-TA-4_DR       DNA/TcMar              1418   1466  (8329) 2284952  
  1954   11.5  0.0  5.6  chr24             17715667 17716024 (24456902) + EnSpm-N15_DR      DNA/CMC-EnSpm           416    754   (733) 2284953  
  1051    7.9  4.7  7.5  chr24             17716010 17716201 (24456725) + EnSpm-N15_DR      DNA/CMC-EnSpm          1301   1487     (0) 2284954 *
   978   14.8  9.3  3.2  chr24             17716202 17716417 (24456509) C DNA-N15_DR        DNA                   (728)    605     178 2284955  
   376   17.0 11.7  8.7  chr24             17716209 17716465 (24456461) + DNA-6-N5B_DR      DNA                     893   1156  (2367) 2284956 *
   455   19.9  0.0  1.2  chr24             17716380 17716399 (24456527) C hAT-13_DR         DNA/hAT-Tip100        (249)   2553    2502 2284957  
   501    8.7  0.9  1.9  chr24             17716400 17716504 (24456422) C Kolobok-2_DR      DNA/Kolobok-T2       (3386)   3314    3211 2284958 *
  1158    0.9  0.0  3.6  chr24             17716417 17716722 (24456204) + (TCTA)n           Simple_repeat             1    295     (0) 2284959  
   455   19.9  0.0  1.2  chr24             17716505 17716542 (24456384) C hAT-13_DR         DNA/hAT-Tip100        (249)   2501    2393 2284957 *
   241   26.1  3.3  0.5  chr24             17716593 17716804 (24456122) C Zisupton-7_DR     DNA/Zisupton        (12248)   4834    4617 2284960 *
   847   16.6  3.0  2.9  chr24             17716723 17716810 (24456116) C EnSpm-N48_DR      DNA/CMC-EnSpm        (1622)   1954    1604 2284961  
   306   13.6  5.7  0.0  chr24             17716725 17716812 (24456114) C Polinton-4_DR     DNA/Maverick         (3389)  16898   16806 2284962 *
   242   19.0  2.4  1.2  chr24             17716741 17716825 (24456101) + Gypsy-23-LTR_DR   LTR/Gypsy               564    649   (567) 2284963 *
   217   21.8  1.2  9.3  chr24             17716772 17716852 (24456074) C LOOPERN3B_DR      DNA/Kolobok-T2        (406)    643     569 2284964 *
   371   25.6  5.8  0.0  chr24             17716805 17716941 (24455985) C DNA-N15_DR        DNA                   (251)    154      10 2284955  
   307   26.3  1.0  4.0  chr24             17717000 17717102 (24455824) C MuDR-2N1_DR       DNA/MULE-MuDR        (5202)   7023    6924 2284965 *
   324   27.9  2.6  1.8  chr24             17717014 17717126 (24455800) C HARBINGERN2C_DR   DNA/PIF-Harbinger     (771)    172      59 2284966  
  1892   20.2  3.0  5.0  chr24             17717522 17717989 (24454937) + piggyBac-N9_DR    DNA/PiggyBac              1    459   (732) 2284967  
 16763    1.7  4.4  2.3  chr24             17718013 17720110 (24452816) C hAT-N48B_DR       DNA/hAT-Ac              (0)   2140       1 2284968  
   576   19.8 11.3  2.5  chr24             17720115 17720300 (24452626) + piggyBac-N9_DR    DNA/PiggyBac            876   1077   (114) 2284969  
   216   14.6  7.3  0.0  chr24             17720371 17720411 (24452515) C piggyBac-N9_DR    DNA/PiggyBac            (0)   1191    1148 2284970  
   203   30.7  6.8  0.0  chr24             17720624 17720711 (24452215) + Harbinger-N33_DR  DNA/PIF-Harbinger         8    101  (1099) 2284971  
   377   23.1  0.0  0.0  chr24             17720903 17720980 (24451946) C TDR13             DNA                     (2)    770     693 2284972 *
  1042   19.6 11.6  0.8  chr24             17720976 17721207 (24451719) C TDR13             DNA                   (514)    258       2 2284972  
  1032   19.3  1.4  2.3  chr24             17721208 17721424 (24451502) C HATN8_DR          DNA/Zisupton           (33)    222       8 2284973  
   225   19.2  1.9  0.0  chr24             17721388 17721439 (24451487) C hAT-N35B_DR       DNA/hAT-Ac            (959)    653     601 2284974 *
   266   30.5  1.2  1.2  chr24             17721476 17721558 (24451368) + Harbinger-2_DR    DNA/PIF-Harbinger      4160   4242    (85) 2284975  
   357   26.0  3.0  7.3  chr24             17721619 17721817 (24451109) C Zisupton-6_DR     DNA/Zisupton         (2139)  19977   19787 2284976  
   282   20.7 11.1  6.2  chr24             17721744 17721851 (24451075) + DIRS-N3_DR        LTR/Ngaro              1558   1670  (4567) 2284977 *
   239   28.5  1.8  3.7  chr24             17722533 17722548 (24450378) C L1-11_DR          LINE/L1               (488)   6836    6756 2284978  
   416   30.2  0.0  0.0  chr24             17722549 17722667 (24450259) + (CGA)n            Simple_repeat             3    121     (0) 2284979  
   252   18.4  0.0  5.0  chr24             17722621 17722683 (24450243) C CryptonV-N4_DR    DNA/Crypton-V       (11013)   2480    2421 2284980 *
   239   28.5  1.8  3.7  chr24             17722684 17722696 (24450230) C L1-11_DR          LINE/L1               (488)   6755    6676 2284978  
  3767   12.3  3.4  0.8  chr24             17722733 17723321 (24449605) + DNAX-10B_DR       DNA                       5    608   (566) 2284981  
   596   13.3  3.0  1.0  chr24             17723319 17723417 (24449509) + DNAX-10B_DR       DNA                    1054   1154    (20) 2284982 *
   459   12.3  0.0  0.0  chr24             17723543 17723607 (24449319) C DNA8-8B_DR        DNA/hAT-Charlie       (336)    887     823 2284983  
   202   19.1  0.0  0.0  chr24             17723612 17723653 (24449273) C DNA8-8_DR         DNA/hAT-Charlie       (519)    688     647 2284984 *
   421    7.5  0.0  0.0  chr24             17723653 17723705 (24449221) C DNA8-8B_DR        DNA/hAT-Charlie      (1170)     53       1 2284985  
   421   23.1 16.3  4.2  chr24             17724115 17724139 (24448787) + hAT-N154_DR       DNA/hAT-Tip100          154    285  (1110) 2284986  
   765   11.6 18.8  0.0  chr24             17724140 17724277 (24448649) C TDR3B             DNA/hAT-Charlie        (29)    164       1 2284987  
   249   26.6  3.1  3.1  chr24             17724204 17724300 (24448626) + EnSpm-N36_DR      DNA/CMC-EnSpm          1112   1208  (2017) 2284988 *
   229   18.6  0.0  0.0  chr24             17724869 17724954 (24447972) C CryptonV-N4_DR    DNA/Crypton-V       (10257)   3236    3151 2284989 *
   278    4.8  0.0  0.0  chr24             17724888 17724929 (24447997) + (CTA)n            Simple_repeat             3     44     (0) 2284990  
   206   19.1  0.0  4.5  chr24             17724930 17724980 (24447946) C L1-11_DR          LINE/L1               (581)   6743    6655 2284991  
   200   11.7  3.1  2.1  chr24             17725103 17725134 (24447792) + (TAA)n            Simple_repeat             2     98     (0) 2284992  
   208   12.5  1.6  0.0  chr24             17725135 17725198 (24447728) C DNA-TA-4_DR       DNA/TcMar            (3651)   6144    6080 2284993  
   203    6.8  0.0  0.0  chr24             17725162 17725205 (24447721) C L2-56_DR          LINE/L2                 (2)   1250    1207 2284994 *
   204   19.8  0.0 18.1  chr24             17725253 17725363 (24447563) C DNA2-8_DR         DNA/CMC-EnSpm         (623)   3784    3691 2284995 *
   311   11.2  3.8  9.3  chr24             17725288 17725366 (24447560) C hAT-N53B_DR       DNA/hAT-Ac            (874)   3303    3229 2284996  
   451   12.7  0.0  5.3  chr24             17725472 17725571 (24447355) + DNA-1-7_DR        DNA/PIF-Harbinger       650    744   (694) 2284997  
  1241    8.4  4.3  7.1  chr24             17725586 17725815 (24447111) + CryptonV-N4_DR    DNA/Crypton-V          7500   7723  (5770) 2284998  
   431   10.8 10.4  3.9  chr24             17725731 17725743 (24447183) + DNA6-6_DR         DNA                    6951   7051  (4229) 2284999 *
   540    6.8  2.7  0.0  chr24             17725753 17725825 (24447101) C SINE2-3_DR        SINE/tRNA-V-RTE       (152)    216     142 2285000  
   225    6.4  0.0  7.9  chr24             17725910 17725977 (24446949) + hAT-N178B_DR      DNA/hAT-Ac              132    194  (1689) 2285001  
   292   13.0  4.2  4.2  chr24             17726091 17726162 (24446764) + Zisupton-6_DR     DNA/Zisupton           9351   9422 (12694) 2285002  
   222   14.8  1.2  9.2  chr24             17726126 17726207 (24446719) C DNA6-4_DR         DNA                  (1378)   2161    2086 2285003 *
   307    3.9  0.0  1.3  chr24             17726721 17726798 (24446128) C DNA-1-7_DR        DNA/PIF-Harbinger     (687)    751     675 2285004  
   301   12.6  9.0  2.1  chr24             17726746 17726834 (24446092) C hAT-N177C_DR      DNA/hAT-Tip100       (1278)    454     360 2285005 *
   667   20.6  1.8  2.4  chr24             17726771 17726799 (24446127) C Helitron-4_DR     RC/Helitron         (15380)  16488   16325 2285006  
  1099    6.6  0.0  0.0  chr24             17726800 17726935 (24445991) + HE2_DR            SINE/tRNA-V-RTE         228    363     (0) 2285007  
  1044   10.9  0.0  1.4  chr24             17726803 17726951 (24445975) + Penelope-5_DR     LINE/Penelope          2233   2379   (497) 2285008 *
   877   14.8  1.9  9.4  chr24             17727222 17727437 (24445489) C DNA11TA1_DR       DNA/CMC-EnSpm           (0)    203       3 2285009  
  5268   12.3 13.3  1.4  chr24             17727443 17728468 (24444458) C TDR23             DNA                     (0)   1147       1 2285010  
   358   28.1  0.0  2.1  chr24             17729277 17729374 (24443552) C hAT-N49_DR        DNA/hAT-Ac            (437)    674     579 2285011  
  2910   13.1  2.4  0.0  chr24             17729501 17729966 (24442960) C HarbingerN7_DR    DNA/PIF-Harbinger       (0)    478       2 2285012  
   204   17.9  0.0  0.0  chr24             17729941 17729979 (24442947) C EnSpm-N38_DR      DNA/CMC-EnSpm        (1718)    724     686 2285013 *
  1008   19.6  1.4 15.0  chr24             17730000 17730347 (24442579) + ANGEL             DNA/Kolobok               1    307     (2) 2285014  
   263   26.5  1.9  1.9  chr24             17730264 17730367 (24442559) C EnSpm-8_DR        DNA/CMC-EnSpm        (1004)   8437    8334 2285015 *
   252   10.9  6.5  0.0  chr24             17730424 17730469 (24442457) C Mariner-6_DR      DNA/TcMar-Tc1        (1550)     79      31 2285016  
  4317    9.6  1.4  0.3  chr24             17730495 17731114 (24441812) + TDR2              DNA/TcMar-Tc1             1    627   (310) 2285017  
   297    9.4  9.4  0.0  chr24             17731112 17731164 (24441762) + TDR2              DNA/TcMar-Tc1           880    937     (0) 2285018 *
   210   31.4  0.9  1.9  chr24             17731423 17731529 (24441397) C TDR13D            DNA                   (651)    111       6 2285019  
   279   17.0  5.5  3.2  chr24             17732146 17732236 (24440690) + ASAT_CY           Satellite               121    213    (49) 2285020  
   807   13.2  0.0  0.0  chr24             17733156 17733276 (24439650) C Mariner-N5C_DR    DNA/TcMar            (4453)   3468    3348 2285021 *
  2553   10.3  1.1  0.5  chr24             17733172 17733541 (24439385) + TDR17B            DNA/Sola-1              405    776   (770) 2285022  
   564   25.1  6.2  2.1  chr24             17733277 17733329 (24439597) C CryptonV-N5_DR    DNA/Crypton-V       (20335)   4197    4017 2285023 *
   597    8.2  2.7  8.5  chr24             17734376 17734562 (24438364) + DNA-X-5_DR        DNA/hAT                 957   1133    (88) 2285024 *
  2116   19.3  4.1  5.5  chr24             17734411 17734588 (24438338) C Merlin-1_DR       DNA/Merlin           (8290)   2237    1659 2285025  
  2187   11.6  4.5  5.8  chr24             17734589 17735028 (24437898) + Mariner-N38_DR    DNA/TcMar-Tc1           113    547     (0) 2285026  
  1396   18.9  4.3  3.8  chr24             17735029 17735081 (24437845) + hAT-N202_DR       DNA/hAT-Tip100          512    566  (1319) 2285027 *
  2116   19.3  4.1  5.5  chr24             17735029 17735039 (24437887) C Merlin-1_DR       DNA/Merlin           (8290)   1658    1617 2285025  
  5931   11.0  9.0  1.3  chr24             17736338 17737306 (24435620) C LOOPERN3B_DR      DNA/Kolobok-T2          (5)   1044       3 2285028  
   355    0.0  0.0  0.0  chr24             17737922 17738007 (24434919) + (TTTAA)n          Simple_repeat             5     90     (0) 2285029 *
   407   13.2  5.6  3.4  chr24             17737929 17737968 (24434958) C DNAX-23_DR        DNA                  (1414)  10387   10303 2285030  
   374   22.6  1.9  1.0  chr24             17737969 17738071 (24434855) C Merlin-1_DR       DNA/Merlin           (6388)   4139    4036 2285031 *
   447   15.5  0.0  0.0  chr24             17738001 17738071 (24434855) C EnSpm-N37_DR      DNA/CMC-EnSpm        (6185)    462     392 2285032  
   430   26.8 14.5  1.4  chr24             17738034 17738226 (24434700) C CryptonV-N5_DR    DNA/Crypton-V       (19467)   5070    4853 2285033 *
  1632   18.0  0.3  2.8  chr24             17738078 17738403 (24434523) + CryptonV-N2_DR    DNA/Crypton-V         15574  15891   (747) 2285034 *
  2844    6.9  0.3  0.8  chr24             17738119 17738484 (24434442) C SINE2-3_DR        SINE/tRNA-V-RTE         (0)    368       5 2285035  
  3292   11.3 12.3  0.8  chr24             17738521 17739048 (24433878) + SINE3-1           SINE/5S-Deu-L2            3    590     (0) 2285036  
   323   15.0  6.5  7.1  chr24             17740010 17740117 (24432809) C Mariner-N18_DR    DNA/TcMar-ISRm11      (496)    116      37 2285037  
   255   25.7  3.7  2.8  chr24             17740015 17740122 (24432804) C EnSpm-N13_DR      DNA/CMC-EnSpm       (15930)   6219    6111 2285038 *
   396   16.8  5.5  2.1  chr24             17740098 17740117 (24432809) C Merlin-2_DR       DNA/Merlin           (8998)   4923    4901 2285039  
  1548   12.3  0.9  0.0  chr24             17740118 17740345 (24432581) C TC1DR3            DNA/TcMar-Tc1           (0)   1225     996 2285040  
  2299   10.0  8.6  0.0  chr24             17740346 17740696 (24432230) C TC1DR3            DNA/TcMar-Tc1         (707)    518     138 2285040  
   248   24.3  0.0  3.0  chr24             17740720 17740787 (24432139) C Mariner-N1_DR     DNA/TcMar               (0)    270     205 2285041  
   757   20.6  7.9  0.0  chr24             17741454 17741618 (24431308) C HarbingerN3_DR    DNA/PIF-Harbinger       (0)   1064     887 2285042  
  3431   16.7  3.4  0.8  chr24             17741682 17742321 (24430605) C DNA-X-19_DR       DNA                     (0)    660       4 2285043  
   692   21.1  0.0  0.0  chr24             17742380 17742501 (24430425) + Harbinger-N13_DR  DNA/PIF-Harbinger        54    175   (149) 2285044  
   478    9.8  0.0  0.0  chr24             17742502 17742562 (24430364) C DNA-1-7_DR        DNA/PIF-Harbinger       (0)   1438    1378 2285045  
  1041   12.1  2.1  3.2  chr24             17742572 17742759 (24430167) C DNA-1-7_DR        DNA/PIF-Harbinger     (975)    463     278 2285046  
   585   13.2  0.0  1.1  chr24             17742759 17742850 (24430076) C TDR13             DNA                   (543)    229     139 2285047 *
   712   23.5  0.7  0.0  chr24             17742919 17743067 (24429859) + Harbinger-N13_DR  DNA/PIF-Harbinger       175    324     (0) 2285048  
  1633   16.0 28.5  0.9  chr24             17743072 17743506 (24429420) C Zator-N1_DR       DNA/Zator?              (1)    554       1 2285049  
  1856    7.4 11.0  0.6  chr24             17744105 17744430 (24428496) + hAT-N177B_DR      DNA/hAT-Tip100            1    360   (604) 2285050  
   574   11.3 27.1  0.0  chr24             17744424 17744556 (24428370) + hAT-N177B_DR      DNA/hAT-Tip100          741    909    (55) 2285051 *
  1920   14.1  4.9  2.2  chr24             17744593 17744941 (24427985) + TE-X-17_DR        Unknown                  46    403    (49) 2285052  
  5250    8.2 25.2  2.8  chr24             17744942 17746007 (24426919) C hAT-N21B_DR       DNA/hAT-Ac              (0)   1301       3 2285053  
   230    8.3 16.7  0.0  chr24             17746010 17746057 (24426869) + TE-X-17_DR        Unknown                 396    451     (1) 2285052  
   641   13.9  1.7  1.7  chr24             17746072 17746188 (24426738) C TDR13D            DNA                   (395)    367     251 2285054  
   200    7.9  1.6  0.0  chr24             17746204 17746266 (24426660) + DNA-TA-4_DR       DNA/TcMar              6063   6126  (3669) 2285055 *
   655   18.5  3.3  1.3  chr24             17746260 17746412 (24426514) C HATN8_DR          DNA/Zisupton           (99)    156       1 2285056  
  1011   15.0  6.9  1.9  chr24             17747611 17747814 (24425112) C DNAX-23_DR        DNA                  (1351)  10450   10237 2285057 *
  2117    9.1  0.0 19.4  chr24             17747681 17748074 (24424852) C HE2_DR            SINE/tRNA-V-RTE         (0)    363      34 2285058  
   208   17.0  4.3  0.0  chr24             17748147 17748193 (24424733) + Polinton-2_DR     DNA/Maverick          15059  15107  (1169) 2285059  
   211   23.9  7.8  5.8  chr24             17750065 17750166 (24422760) + hAT-N100_DR       DNA/hAT-Ac                1    104   (977) 2285060  
  3936   11.9 13.5  0.4  chr24             17750205 17750895 (24422031) C HarbingerN5_DR    DNA/PIF-Harbinger      (80)    781       1 2285061  
   245   17.9  1.3  8.1  chr24             17750830 17750908 (24422018) C DNA2-13_DR        DNA                  (1259)   4639    4566 2285062 *
   229   13.8  3.3  3.3  chr24             17750897 17750956 (24421970) + hAT-N100_DR       DNA/hAT-Ac              103    162   (919) 2285063 *
  2349   12.6  0.3  1.6  chr24             17751059 17751428 (24421498) + SINE2-4_DR        SINE/tRNA-V-RTE           1    365     (6) 2285064  
   649   21.0  0.0  3.4  chr24             17751297 17751449 (24421477) + hAT-N127_DR       DNA/hAT-Charlie        7001   7148  (3168) 2285065 *
   510   23.6  2.7  0.0  chr24             17751534 17751550 (24421376) + Zisupton-6_DR     DNA/Zisupton           9467   9616 (12498) 2285066  
   808   12.4  2.3  0.0  chr24             17751551 17751679 (24421247) + DNA-2-29_DR       DNA                       1    132     (0) 2285067  
   250   20.9  4.5  0.0  chr24             17751636 17751702 (24421224) C EnSpm-5_DR        DNA/CMC-EnSpm        (5241)   2430    2361 2285068 *
  3292   16.4 19.6  6.2  chr24             17752281 17753304 (24419622) C TDR8              DNA/PIF-Harbinger       (1)   1154       1 2285069  
   270   13.5  3.9  0.0  chr24             17753272 17753323 (24419603) + TDR8B             DNA/hAT-Ac              794    847   (116) 2285070 *
  3021    8.0  0.7  2.7  chr24             17753498 17753948 (24418978) + DNA15TA1_DR       DNA/CMC-EnSpm             1    442     (0) 2285071  
   549   10.7  3.9  0.9  chr24             17754630 17754733 (24418193) C DNA4-1B_DR        DNA/Sola-2              (0)    614     508 2285072  
  2073   12.2  4.4  5.0  chr24             17754735 17755140 (24417786) C DNA-4-1_DR        DNA/Sola-2            (207)    405       2 2285073  
   857   19.5 11.8  3.8  chr24             17755197 17755511 (24417415) + DNAX-16_DR        DNA                       3    341    (82) 2285074  
  3713   11.3  3.9 13.8  chr24             17755528 17756327 (24416599) + hAT-N190B_DR      DNA/hAT                   9    738     (0) 2285075  
   380   13.4  1.5  0.0  chr24             17756328 17756394 (24416532) + DNAX-16_DR        DNA                     334    401    (22) 2285076  
   267   20.6 10.1  4.8  chr24             17756528 17756685 (24416241) + ASAT_CY           Satellite                 4    169    (93) 2285077  
   201   15.3  0.0 15.0  chr24             17756792 17756837 (24416089) C BEL9-I_DR         LTR/Pao              (1921)   4080    4041 2285078  
   208    9.4  0.0  0.0  chr24             17757352 17757383 (24415543) + SINE_DR1          SINE                    227    258     (0) 2285079  
   718   18.9  2.0  0.0  chr24             17757416 17757563 (24415363) + Harbinger-N27_DR  DNA/PIF-Harbinger?       66    216     (4) 2285080  
   583   30.2  7.7  3.3  chr24             17757637 17757896 (24415030) C SINE3-1           SINE/5S-Deu-L2        (309)    281      11 2285081  
  3036   10.5  0.6  3.9  chr24             17758123 17758596 (24414330) C L2-5_DRe          LINE/L2                 (2)   2225    1767 2285082  
  1070   26.9  7.1 12.5  chr24             17758596 17759283 (24413643) C DNA-X-2_DR        DNA                     (8)    808     154 2285083 *
   719   16.0 14.6  0.0  chr24             17759338 17759481 (24413445) + LTR-11_DR-LTR     LTR                      29    193     (0) 2285084  
   298    4.7  0.0  0.0  chr24             17759482 17759524 (24413402) + LTR-11_DR-I       LTR                       1     43     (0) 2285085  
   503   12.9 15.3  0.0  chr24             17759525 17759609 (24413317) + LTR-11_DR-LTR     LTR                       1     98    (95) 2285086 *
  3343    3.4 19.7  0.7  chr24             17759608 17760085 (24412841) C SINE3-1a          SINE/5S-Deu-L2          (2)    568       1 2285087  
   714   10.8  1.8  0.9  chr24             17760086 17760189 (24412737) + LTR-11_DR-LTR     LTR                      87    191     (2) 2285086  
   727   21.3  7.2  4.4  chr24             17760235 17760486 (24412440) C TDR22             DNA                   (834)    414     159 2285088  
   236   13.9 11.6  0.0  chr24             17760499 17760541 (24412385) C TDR22             DNA                  (1206)     49       2 2285088  
   397   14.1  1.4  4.2  chr24             17761809 17761882 (24411044) C CryptonV-2_DR     DNA/Crypton-V         (894)  20917   20846 2285089  
   283   21.1  5.3  0.0  chr24             17761836 17761892 (24411034) C DNA8-10_DR        DNA/hAT-Ac            (441)   3577    3518 2285090 *
  6720   10.3  6.1  1.4  chr24             17761882 17762925 (24410001) + TC1DR3            DNA/TcMar-Tc1           133   1225     (0) 2285091  
   319   18.6 10.2 11.9  chr24             17762926 17762991 (24409935) + Merlin-2_DR       DNA/Merlin             4892   4955  (8966) 2285092 *
   517   10.5  0.6 22.1  chr24             17762891 17763049 (24409877) C DNA8-26_DR        DNA                  (2990)   1540    1410 2285093 *
   627    6.5  0.0 13.8  chr24             17762927 17763050 (24409876) + P-1_DR            DNA/P                  7248   7356  (2612) 2285094  
   467    7.7  2.1  0.7  chr24             17762942 17763085 (24409841) C Helitron-4_DR     RC/Helitron         (19925)  11943   11798 2285095 *
  1798   15.2 10.9  4.7  chr24             17762963 17763073 (24409853) C Merlin-1_DR       DNA/Merlin           (8290)   2237    1705 2285096  
  2039   11.5  0.5  4.8  chr24             17763074 17763465 (24409461) + Mariner-N38_DR    DNA/TcMar-Tc1            98    473    (74) 2285097  
  3847    6.4  0.2  0.0  chr24             17763468 17763964 (24408962) + Merlin-1_DR       DNA/Merlin             1110   1607  (8920) 2285098  
   211   23.9 11.3  1.6  chr24             17763881 17763995 (24408931) + DNA9-3_DR         DNA/MULE-MuDR?         1643   1768  (9611) 2285099 *
   349    2.7  2.7  0.0  chr24             17763904 17763976 (24408950) + DNA-TA-4_DR       DNA/TcMar              1477   1551  (8244) 2285100  
   340   10.4  0.9  6.5  chr24             17763906 17764018 (24408908) C Harbinger-1_DR    DNA/PIF-Harbinger    (3034)    875     769 2285101 *
   348    6.7  2.0 10.8  chr24             17763977 17763997 (24408929) C EnSpm-N37_DR      DNA/CMC-EnSpm        (2498)   4129    4057 2285102  
   354   17.5  7.0 11.3  chr24             17764719 17764749 (24408177) + CryptonV-2_DR     DNA/Crypton-V         20762  20883   (926) 2285103  
   448   18.9  4.2  1.0  chr24             17764750 17764845 (24408081) C MuDR-2_DR         DNA/MULE-MuDR        (3650)  20283   20185 2285104 *
   926   18.6  9.4  1.2  chr24             17764790 17765008 (24407918) + DNA8-25_DR        DNA                    1906   2142  (1825) 2285105  
  3100   14.8  4.2  2.7  chr24             17765009 17765555 (24407371) C Harbinger-8N1_DR  DNA/PIF-Harbinger       (0)    555       1 2285106  
  4548   14.0 16.7  1.7  chr24             17765663 17766710 (24406216) C Helitron-N5B_DR   RC/Helitron             (0)   1647     445 2285107  
   731   17.0  8.4  4.5  chr24             17766541 17766731 (24406195) C MOSAT_DR          Satellite             (975)   1112     915 2285108 *
  2175   11.3  1.3  1.2  chr24             17766766 17767110 (24405816) + hAT-N137_DR       DNA/hAT-Ac             2336   2656   (915) 2285109  
   862   20.1  4.2  5.9  chr24             17766915 17767173 (24405753) + ZFERV-2N1-I_DR    LTR/ERV1               5795   6049   (928) 2285110 *
   533    6.5  0.0  0.0  chr24             17767121 17767261 (24405665) + (TTAAA)n          Simple_repeat             1    141     (0) 2285111 *
   805   19.2 10.4  2.2  chr24             17767901 17768150 (24404776) C TDR23             DNA                    (19)   1128     859 2285112  
   460   21.5  6.8  1.4  chr24             17768288 17768419 (24404507) C TDR23             DNA                   (282)    865     727 2285112  
  1348    8.6  3.7  0.0  chr24             17768423 17768609 (24404317) + hAT-N66_DR        DNA/hAT-Charlie           2    195     (0) 2285113  
  3040    9.6  8.0  0.2  chr24             17768964 17769464 (24403462) + Mariner-N38_DR    DNA/TcMar-Tc1             1    540     (7) 2285114  
   291   16.8 17.6  0.8  chr24             17769384 17769485 (24403441) C Zisupton-6_DR     DNA/Zisupton        (13074)   9042    8924 2285115 *
   204   16.6 12.3  4.9  chr24             17769435 17769491 (24403435) C MuDR-2_DR         DNA/MULE-MuDR        (8061)  15872   15812 2285116 *
   530   20.9 12.3  4.4  chr24             17769468 17769783 (24403143) C TDR7              DNA                    (82)    459     120 2285117  
  1582    8.4  8.0  0.0  chr24             17769799 17770036 (24402890) + DNA-6-N1_DR       DNA                     272    528   (180) 2285118  
   362   18.2 19.8  0.8  chr24             17770006 17770116 (24402810) C DNA-6-N1_DR       DNA                   (576)    132       1 2285119 *
   247    0.0  0.0  0.0  chr24             17771408 17771491 (24401435) + (GAAA)n           Simple_repeat             3     86     (0) 2285120  
   534   16.8  6.1 10.6  chr24             17771501 17771544 (24401382) + DNA6-6_DR         DNA                    7856   7893  (3388) 2285121  
  2171   13.1  1.8  0.6  chr24             17771545 17771882 (24401044) + HE1_DR1           SINE/tRNA-V-RTE           2    343    (59) 2285122  
  2271   11.2  4.4  5.5  chr24             17771883 17772289 (24400637) + TDR17B            DNA/Sola-1                3    405  (1141) 2285123 *
  2699   16.0  3.8 10.9  chr24             17772281 17773101 (24399825) + TDR17B            DNA/Sola-1              137   1509    (37) 2285124  
   368   14.0  4.1 21.6  chr24             17772960 17773105 (24399821) C CryptonV-2_DR     DNA/Crypton-V        (3813)  17998   17874 2285125 *
   251    5.0  0.0  2.5  chr24             17773097 17773137 (24399789) + SINE2-5_DR        SINE/tRNA-V-RTE         242    281     (1) 2285126 *
   260    7.0  2.3  0.0  chr24             17773103 17773145 (24399781) + Merlin-1_DR       DNA/Merlin             4071   4114  (6413) 2285127  
   209   25.3  2.3  0.0  chr24             17773146 17773189 (24399737) + EnSpm-6N1_DR      DNA/CMC-EnSpm          6371   6459  (2777) 2285128  
  4354    8.7  7.4  1.5  chr24             17774141 17774816 (24398110) + Tc1-7_DR          DNA/TcMar-Tc1           931   1645     (1) 2285129  
   233   19.6  0.0  0.0  chr24             17774820 17774865 (24398061) + L2-1B_DR          LINE/L2                 840    885   (123) 2285130  
   553   13.1  0.9  2.8  chr24             17774945 17775054 (24397872) + L2-1B_DR          LINE/L2                 898   1005     (3) 2285130  
  4479   15.7  9.0  0.5  chr24             17775541 17776397 (24396529) C DNA2-2B_DR        DNA                     (0)    929       1 2285131  
   437   26.5  2.7  1.1  chr24             17776754 17776775 (24396151) C EnSpm-N13_DR      DNA/CMC-EnSpm       (16148)   6001    5977 2285132  
  2191    5.6 26.7  1.7  chr24             17776776 17777209 (24395717) + TDR7              DNA                       1    541     (0) 2285133  
   216   13.9  0.0  0.0  chr24             17777178 17777213 (24395713) C DNA-N46_DR        DNA                    (74)    463     428 2285134 *
   228   28.9  4.3  1.7  chr24             17777319 17777434 (24395492) + hAT-N21B_DR       DNA/hAT-Ac              474    592   (709) 2285135  
   552   21.3  0.5  9.5  chr24             17777508 17777714 (24395212) + Kolobok-N10_DR    DNA/Kolobok             454    643     (0) 2285136  
   210   26.0  0.0  0.0  chr24             17777674 17777723 (24395203) C EnSpm-15_DR       DNA/CMC-EnSpm        (1845)   9609    9560 2285137 *
  2290   10.6  6.4  3.2  chr24             17778662 17779082 (24393844) + hAT-N22C_DR       DNA/hAT-Ac                1    434   (260) 2285138  
  2374   18.8 12.0  3.2  chr24             17779105 17779687 (24393239) + Harbinger-N12_DR  DNA/PIF-Harbinger        70    702     (0) 2285139  
   444   12.3  1.4  0.0  chr24             17779688 17779760 (24393166) + hAT-N22_DR        DNA/hAT-Ac             1460   1533   (205) 2285140  
   201   10.2  5.0  2.4  chr24             17779769 17779808 (24393118) C ERV1-N6-I_DR      LTR/ERV1                (1)   4502    4462 2285141  
   227   11.4  0.0  0.0  chr24             17779980 17780014 (24392912) + L1-109_DR         LINE/L1                5064   5098   (202) 2285142  
   545   14.4 19.1  0.5  chr24             17780068 17780235 (24392691) + L1-109_DR         LINE/L1                5098   5296     (4) 2285142  
   261   33.2  0.0  6.1  chr24             17780509 17780682 (24392244) C Helitron-1N2_DR   RC/Helitron          (1558)    636     527 2285143  
   386   15.9 11.1  2.0  chr24             17781139 17781273 (24391653) C ASAT_CY           Satellite             (110)    152       6 2285144  
   524   19.8  8.2  2.1  chr24             17781578 17781711 (24391215) C Harbinger-N31B_DR DNA/PIF-Harbinger       (0)    681     540 2285145  
  2779   13.1  4.4  0.2  chr24             17781712 17782184 (24390742) + Gypsy-168B_DR-LTR LTR/Gypsy                 1    493    (14) 2285146  
  5683    4.0  0.8  0.0  chr24             17782185 17782853 (24390073) C HarbingerN2_DR    DNA/PIF-Harbinger       (0)    674       1 2285147  
   311   16.9  3.1  0.0  chr24             17782870 17782934 (24389992) C Harbinger-N31B_DR DNA/PIF-Harbinger     (136)    545     479 2285145  
   757   13.6 14.4  5.4  chr24             17782940 17783126 (24389800) + DNA11TA1B_DR      DNA/CMC-EnSpm             1    203     (0) 2285148  
  1024   19.6  6.7  1.6  chr24             17783139 17783396 (24389530) C Harbinger-N31B_DR DNA/PIF-Harbinger     (192)    489     218 2285145  
   412   20.5  0.0  0.0  chr24             17783396 17783410 (24389516) C DNA6-1_DR         DNA/hAT-hAT5          (289)    860     846 2285149 *
   982   20.3  5.1  9.3  chr24             17783411 17783780 (24389146) C hAT-N130_DR       DNA/hAT-Ac              (2)    419      64 2285150  
   735   21.3  8.6  3.5  chr24             17783800 17784166 (24388760) + DNA-TA-4_DR       DNA/TcMar                52    445  (9350) 2285151  
  2088   15.0  4.9  2.9  chr24             17784170 17784637 (24388289) + Copia-8-LTR_DR    LTR/Gypsy?                1    477     (7) 2285152  
   372   11.9  4.9  0.0  chr24             17784636 17784677 (24388249) + Helitron-2_DR     RC/Helitron           11732  11940 (19923) 2285153 *
   343    5.0  1.0  0.0  chr24             17784678 17784778 (24388148) + EnSpm-N11_DR      DNA/CMC-EnSpm           468    569  (4784) 2285154 *
   346    2.2  2.2  0.0  chr24             17784698 17784787 (24388139) C hAT-N134B_DR      DNA/hAT?              (153)    773     682 2285155  
   273   18.4  0.0  0.0  chr24             17784776 17784824 (24388102) C Harbinger-N31B_DR DNA/PIF-Harbinger     (630)     51       3 2285145 *
   308   12.5  6.7  0.0  chr24             17784788 17784817 (24388109) C Dada-tA_DR        DNA/Dada              (408)   8264    8137 2285156  
  2133   14.7  5.0  1.2  chr24             17785668 17786066 (24386860) C ENSPM-6_DR        DNA/CMC-EnSpm        (3897)  27844   27446 2285157  
  1146   13.1  0.6  2.3  chr24             17786084 17786263 (24386663) C ENSPM-6_DR        DNA/CMC-EnSpm        (4409)  27332   27162 2285157  
  2191   10.9 13.7  2.8  chr24             17786457 17786945 (24385981) C TDR7              DNA                     (0)    541       1 2285158  
   316   12.9  0.0  0.0  chr24             17786998 17787059 (24385867) + (TGAA)n           Simple_repeat             3     64     (0) 2285159  
   217    9.5  0.0  2.4  chr24             17787026 17787068 (24385858) + EnSpm-6N1_DR      DNA/CMC-EnSpm          6396   6437  (2799) 2285160 *
   296   25.0 17.0  0.0  chr24             17788617 17788716 (24384210) + DNA-N22_DR        DNA                      14    130   (638) 2285161  
  1095   14.5  0.0 11.5  chr24             17788718 17788959 (24383967) C TDR23             DNA                     (0)   1147     931 2285162  
  2663    9.5 28.0  0.0  chr24             17788991 17789493 (24383433) + hAT-N38_DR        DNA/hAT-hAT6            108    751   (278) 2285163  
   276    5.6  0.0  0.0  chr24             17789492 17789527 (24383399) + hAT-N38_DR        DNA/hAT-hAT6            994   1029     (0) 2285164 *
  5965   14.5  5.0  0.4  chr24             17789528 17790565 (24382361) C Rex1-15_DRe       LINE/Rex-Babar        (206)   1458     373 2285165  
   560   21.4  1.9  5.9  chr24             17790550 17790708 (24382218) C TDR23             DNA                   (308)    839     687 2285162 *
   393   19.2  0.0  7.9  chr24             17790684 17790779 (24382147) C hAT-N103_DR       DNA/hAT-Charlie       (407)    280     192 2285166 *
   215   25.8  4.8  0.0  chr24             17790813 17790874 (24382052) + EnSpm-N25_DR      DNA/CMC-EnSpm          1633   1697  (2989) 2285167  
  1287    6.8  7.9  0.0  chr24             17792478 17792667 (24380259) C TDR19             DNA/hAT-Charlie       (200)    205       1 2285168  
   497   24.7  9.1  2.7  chr24             17792668 17792700 (24380226) + DNA-6-N5B_DR      DNA                    1918   1963  (1560) 2285169  
  1352   20.2  1.7  7.2  chr24             17792723 17793133 (24379793) + Copia-12_DR-LTR   LTR/Gypsy?               59    448    (19) 2285170  
   348   23.6  2.7  4.0  chr24             17793206 17793225 (24379701) C EnSpm-N13_DR      DNA/CMC-EnSpm        (8316)  13833   13686 2285171  
   756   13.8  0.0  0.0  chr24             17793226 17793355 (24379571) C ANGEL             DNA/Kolobok             (0)    309     180 2285172  
   459   14.3  9.4  0.9  chr24             17793274 17793379 (24379547) C hAT-N127_DR       DNA/hAT-Charlie      (3363)   6953    6839 2285173 *
   448   23.1  0.4 17.1  chr24             17793400 17793665 (24379261) C DNA-8-26_DR       DNA/hAT-Tip100        (565)   1609    1382 2285174 *
   960   17.1  0.9  0.9  chr24             17793460 17793678 (24379248) + DNA-2-30B_DR      DNA                     167    385    (28) 2285175  
  3329   13.7 20.1  0.5  chr24             17793868 17794673 (24378253) C DNA-TA-6_DR       DNA                     (8)    964       2 2285176  
  1814   14.5  2.0  0.0  chr24             17795501 17795797 (24377129) C TDR13             DNA                   (469)    303       1 2285177  
   220   23.1 12.5  0.9  chr24             17795854 17795949 (24376977) C Mariner-N31_DR    DNA/TcMar-Tc1           (9)    531     425 2285178 *
   449   14.6  1.6  2.4  chr24             17795917 17796042 (24376884) + Helitron-N3B_DR   RC/Helitron            2362   2486  (4118) 2285179 *
   490    2.0  1.0  0.0  chr24             17795941 17796041 (24376885) C ERV1-7_DR-I       LTR/ERV1             (4899)   1804    1703 2285180 *
   640    7.8  0.0  2.9  chr24             17795953 17796058 (24376868) C ACROBAT1          DNA/PIF               (522)    857     755 2285181  
   216    7.7  0.0 30.4  chr24             17795974 17796123 (24376803) + DNA2-7_DR         DNA                    2619   2733  (6917) 2285182 *
   473    6.6  2.5  0.0  chr24             17796042 17796053 (24376873) C EnSpm-6N1_DR      DNA/CMC-EnSpm        (8113)   1081    1000 2285183  
   570   11.1  1.4 11.5  chr24             17796059 17796095 (24376831) C Dada-tA_DR        DNA/Dada              (398)   8274    8145 2285184  
   329   15.4  4.9  0.6  chr24             17796096 17796106 (24376820) C Kolobok-4_DR      DNA/Kolobok-T2       (1496)   5070    4966 2285185  
  1591    6.1  0.0  0.0  chr24             17796176 17796373 (24376553) C hAT-N127_DR       DNA/hAT-Charlie      (4306)   6010    5813 2285186  
   372   28.0  4.8  4.8  chr24             17796187 17796378 (24376548) + DNA-6-N5_DR       DNA                    1554   1745  (1556) 2285187 *
  2390    7.6 11.3  2.5  chr24             17796379 17796785 (24376141) C DNA15TA1_DR       DNA/CMC-EnSpm           (0)    442       1 2285188  
   367   13.6  0.0  0.0  chr24             17797362 17797420 (24375506) C TDR2              DNA/TcMar-Tc1         (878)     59       1 2285189  
   241   24.6  4.0  2.6  chr24             17797631 17797705 (24375221) C EnSpm-11_DR       DNA/CMC-EnSpm        (2017)   6986    6911 2285190  
   220   26.8  5.6  1.3  chr24             17797773 17797844 (24375082) C Kolobok-N5_DR     DNA/Kolobok-T2?       (309)    176     102 2285191  
   304   26.0  2.6  0.0  chr24             17797896 17797972 (24374954) C Kolobok-N5_DR     DNA/Kolobok-T2?       (406)     79       1 2285191  
  7522    7.3  3.9  5.8  chr24             17798468 17799739 (24373187) C DNA-N42_DR        DNA                     (0)   1249       1 2285192  
   201   18.4  0.0  0.0  chr24             17800387 17800424 (24372502) + Mariner-N16_DR    DNA/TcMar-Tc1             1     38   (562) 2285193  
  1422   16.0  6.9  7.7  chr24             17800556 17801050 (24371876) C TDR7              DNA                    (16)    525      35 2285194  
   320   21.2  6.1  2.4  chr24             17801068 17801149 (24371777) C Mariner-N16_DR    DNA/TcMar-Tc1          (58)    542     458 2285195  
  2809   11.5  6.3  0.6  chr24             17801155 17801616 (24371310) + L2-1B_DR          LINE/L2                 246    733   (275) 2285196  
  1848   20.4  8.1  6.1  chr24             17801305 17801821 (24371105) C DNA8-25_DR        DNA                  (2084)   1883    1357 2285197 *
  4943    8.5  1.0  0.9  chr24             17801819 17802516 (24370410) C DIRS-N2_DR        LTR/Ngaro            (1542)   4487    3789 2285198  
  1843   10.4  3.4  5.6  chr24             17802511 17802837 (24370089) + L2-5_DRe          LINE/L2                1895   2214    (13) 2285199 *
   270   23.6 23.2 12.6  chr24             17802849 17803094 (24369832) C Mariner-N16_DR    DNA/TcMar-Tc1         (202)    398     123 2285195  
  4581   11.3  4.7  1.3  chr24             17803896 17804617 (24368309) + DNA-TA-5_DR       DNA/TcMar-Tigger         95    840   (118) 2285200  
  4278   11.6  5.2  1.5  chr24             17804618 17805310 (24367616) C hAT-N45B_DR       DNA/hAT-Blackjack       (3)    720       3 2285201  
   834    7.4  3.9  3.9  chr24             17805311 17805437 (24367489) + DNA-TA-5_DR       DNA/TcMar-Tigger        832    958     (0) 2285202  
  2782    5.5  0.0  1.9  chr24             17805485 17805852 (24367074) C HE2_DR            SINE/tRNA-V-RTE         (0)    363       3 2285203  
   502   15.8  4.5 10.2  chr24             17805853 17805880 (24367046) C DNA2-16_DR        DNA                 (10018)   8033    8014 2285204  
   639   23.1  1.4  0.0  chr24             17806718 17806860 (24366066) C Zator-N1_DR       DNA/Zator?            (248)    307     163 2285205  
   202    8.9  0.0 11.8  chr24             17807045 17807082 (24365844) C P-1N3_DR          DNA/P                (1008)    679     646 2285206  
  4036   17.6  4.7  2.9  chr24             17807551 17808444 (24364482) C Kolobok-N17_DR    DNA/Kolobok-T2          (0)   1279     370 2285207  
   403   17.3 31.7  0.5  chr24             17808437 17808581 (24364345) + hAT-N52C_DR       DNA/hAT-Ac              219    408     (0) 2285208 *
  1203   12.6 40.6  2.4  chr24             17808582 17808877 (24364049) + TDR25             DNA/hAT-Charlie         158    611     (0) 2285209  
   204   20.8  1.8  3.7  chr24             17808839 17808893 (24364033) C CryptonV-N5_DR    DNA/Crypton-V       (21487)   3050    2997 2285210 *
   407   17.8 15.0  0.8  chr24             17808881 17808993 (24363933) C Kolobok-N17_DR    DNA/Kolobok-T2        (905)    374     246 2285207  
  1450    8.2  0.0  0.9  chr24             17809177 17809397 (24363529) C Mariner-N38_DR    DNA/TcMar-Tc1           (0)    547     329 2285211  
   262   20.3  1.7  0.0  chr24             17809208 17809227 (24363699) C Dada-U1A_DR       DNA/Dada             (7093)   3885    3827 2285212 *
   411   22.8  5.6  7.8  chr24             17809385 17809579 (24363347) C CryptonV-N5_DR    DNA/Crypton-V       (19273)   5264    5137 2285213 *
  2667    6.1  1.4  1.9  chr24             17809406 17809775 (24363151) C SINE2-3_DR        SINE/tRNA-V-RTE         (0)    368       1 2285214  
  1134   18.8 24.9  6.3  chr24             17809776 17810034 (24362892) C DNAX-25B_DR       DNA/Zisupton         (1273)   2265    1921 2285215 *
  2390    7.7  0.3  1.2  chr24             17809774 17810117 (24362809) + Merlin-1_DR       DNA/Merlin             1839   2179  (8348) 2285216  
   260   10.5  0.0  0.0  chr24             17810085 17810122 (24362804) + Helitron-N3_DR    RC/Helitron            2042   2079   (937) 2285217 *
  1001   10.3  0.0  0.0  chr24             17810113 17810257 (24362669) + L1-106_DR         LINE/L1                 440    584   (716) 2285218  
   248   12.0 29.3 10.9  chr24             17810257 17810406 (24362520) + L1-106_DR         LINE/L1                1114   1288    (12) 2285218 *
   535   22.8  5.6  7.3  chr24             17810365 17810685 (24362241) C Polinton-4_DR     DNA/Maverick         (7562)  12725   12410 2285219 *
   611   14.3  0.0  5.7  chr24             17810407 17810554 (24362372) + Ginger1-N1_DR     DNA/Ginger-1            288    427  (2231) 2285220  
  1249    5.2  0.4  0.1  chr24             17810555 17810686 (24362240) + (TCTA)n           Simple_repeat             2    281     (0) 2285221  
  1345    9.6  6.7  4.1  chr24             17811598 17811835 (24361091) C MuDR-N2_DR        DNA/MULE-MuDR          (40)    283      40 2285222  
  1611    9.9  5.3  0.4  chr24             17811857 17812119 (24360807) C hAT-N22C_DR       DNA/hAT-Ac            (417)    277       2 2285223  
   464   15.4  0.0  0.0  chr24             17812296 17812399 (24360527) + (TGAA)n           Simple_repeat             2    105     (0) 2285224  
   770   17.4  7.0  2.2  chr24             17812476 17812646 (24360280) + SINE2-1_DR        SINE/tRNA                 1    179    (19) 2285225  
   336    0.0  0.0  0.0  chr24             17812650 17812727 (24360199) + (TTTAA)n          Simple_repeat             3     80     (0) 2285226  
   260   26.4  0.0  1.4  chr24             17813536 17813608 (24359318) + EnSpm-N13_DR      DNA/CMC-EnSpm         13510  13581  (8568) 2285227  
   250   24.7  1.1  2.3  chr24             17813550 17813636 (24359290) C DNA7-N1_DR        DNA/Zisupton         (2116)   8301    8216 2285228 *
   993   19.1  4.3 10.1  chr24             17814030 17814332 (24358594) + hAT-N130_DR       DNA/hAT-Ac               17    303   (118) 2285229  
  4325    5.8  3.8  4.0  chr24             17814876 17815505 (24357421) + LOOPERN1_DR       DNA/Kolobok-T2          606   1234     (0) 2285230  
   808   12.8  8.6  1.6  chr24             17815543 17815716 (24357210) C DNA-8-22_DR       DNA/hAT?                (0)   1434    1249 2285231  
   812   15.0  7.2  0.0  chr24             17815720 17815872 (24357054) C DNA-8-22_DR       DNA/hAT?              (677)    757     594 2285231 *
  1998   16.3  3.2  2.9  chr24             17815868 17816240 (24356686) C DNA-8-22_DR       DNA/hAT?             (1060)    374       1 2285231  
  4223    6.0  3.9  4.4  chr24             17816373 17817037 (24355889) + DNA6-1_DR         DNA/hAT-hAT5            488   1149     (0) 2285232  
  1883   15.7  4.0  2.3  chr24             17818601 17818615 (24354311) + EnSpm-6N1_DR      DNA/CMC-EnSpm          6026   6144  (3092) 2285233  
  2242    9.6  3.0  2.7  chr24             17818616 17818988 (24353938) + hAT-N137_DR       DNA/hAT-Ac             2337   2710   (861) 2285234  
  1883   15.7  4.0  2.3  chr24             17818989 17819023 (24353903) + EnSpm-6N1_DR      DNA/CMC-EnSpm          6145   6455  (2781) 2285233  
   219   16.9 12.3  2.5  chr24             17819025 17819049 (24353877) + RTEX-2_DR         LINE/RTE-X             3143   3189    (71) 2285235  
   230    6.1  9.1  0.0  chr24             17819050 17819082 (24353844) C DNA-5-4_DR        DNA                   (750)    322     287 2285236  
   219   16.9 12.3  2.5  chr24             17819083 17819097 (24353829) + RTEX-2_DR         LINE/RTE-X             3190   3222    (38) 2285235  
  1948    9.5 24.9  0.2  chr24             17819111 17819543 (24353383) C Mariner-N31_DR    DNA/TcMar-Tc1           (0)    540       1 2285237  
   244    0.0  0.0  0.0  chr24             17820358 17820411 (24352515) + (TTAA)n           Simple_repeat             4     57     (0) 2285238 *
   274    3.4  3.4  0.0  chr24             17820388 17820449 (24352477) C EnSpm-N13_DR      DNA/CMC-EnSpm        (4393)  17756   17685 2285239  
   239    7.7  3.9  0.0  chr24             17820410 17820461 (24352465) C Kolobok-2_DR      DNA/Kolobok-T2       (3385)   3315    3262 2285240 *
   231   18.4  0.0  4.1  chr24             17820462 17820511 (24352415) + L1-53_DR          LINE/L1                1683   1780  (4666) 2285241  
  1064   22.6  4.5  6.9  chr24             17821484 17821973 (24350953) C EnSpm-N21_DR      DNA/CMC-EnSpm           (0)    479       1 2285242  
   497   16.8  0.7  8.7  chr24             17823391 17823527 (24349399) C DNA6-9B_DR        DNA/hAT-hAT5          (271)    793     667 2285243 *
  1232   19.5  6.6  8.9  chr24             17823522 17823989 (24348937) + EnSpm-16_DR       DNA/CMC-EnSpm          5906   6363  (3421) 2285244  
   394    7.6  3.0  0.0  chr24             17824228 17824293 (24348633) C TE-X-7_DR         LINE?/Penelope?         (2)    837     770 2285245 *
   667   13.4  3.8  3.8  chr24             17824288 17824419 (24348507) C hAT-N47B_DR       DNA/hAT-Tip100        (201)    787     656 2285246 *
   785   10.2  4.2  0.8  chr24             17824302 17824419 (24348507) C HE2_DR            SINE/tRNA-V-RTE         (0)    363     242 2285247  
   769    8.3  0.0  0.9  chr24             17824400 17824509 (24348417) + CryptonV-N4_DR    DNA/Crypton-V          7799   7900  (5593) 2285248 *
   564   19.4 20.0  2.4  chr24             17824420 17824480 (24348446) C DNA2-16_DR        DNA                  (9806)   8244    8035 2285249 *
   257   16.7  0.0  0.0  chr24             17824466 17824525 (24348401) + L1-132_DR         LINE/L1                3998   4057   (529) 2285250 *
   298    2.5  0.0  0.0  chr24             17824473 17824512 (24348414) C DNA9-3_DR         DNA/MULE-MuDR?       (1796)   9583    9544 2285251 *
   666   19.6  3.6  0.7  chr24             17824510 17824648 (24348278) C TE-X-7_DR         LINE?/Penelope?        (82)    757     615 2285252  
   262   10.9  7.8  0.0  chr24             17824513 17824536 (24348390) + Merlin-1_DR       DNA/Merlin             8129   8197  (2330) 2285253 *
   214   15.7  0.0  6.0  chr24             17824547 17824560 (24348366) C EnSpm-N13_DR      DNA/CMC-EnSpm       (16607)   5542    5460 2285254  
   833   13.3  3.3  1.9  chr24             17824712 17824864 (24348062) + TE-X-7_DR         LINE?/Penelope?         601    755    (84) 2285255  
  4699   10.1  6.9  4.4  chr24             17825004 17825787 (24347139) + hAT-N149_DR       DNA/hAT                   2    804     (0) 2285256  
   498   13.4  1.2  2.4  chr24             17826191 17826274 (24346652) + TDR19C            DNA/hAT-Charlie          91    173   (223) 2285257  
   403    3.9  0.0  0.0  chr24             17826273 17826324 (24346602) + TDR20             DNA/Merlin              187    238     (1) 2285258 *
   315   12.6  0.0  8.8  chr24             17826325 17826366 (24346560) C CryptonV-2_DR     DNA/Crypton-V        (2712)  19099   19065 2285259  
   222   14.7  4.2  3.3  chr24             17826299 17826418 (24346508) C hAT-N155_DR       DNA/hAT-Tip100        (269)    319     199 2285260 *
   218   16.1  0.0 14.0  chr24             17826305 17826318 (24346608) + Harbinger-1_DR    DNA/PIF-Harbinger      2458   2571  (1338) 2285261 *
   257    9.5  2.4  0.0  chr24             17826323 17826406 (24346520) + P-1_DR            DNA/P                  7258   7343  (2625) 2285262  
   210   17.1  4.3  0.0  chr24             17826338 17826364 (24346562) C DNA-TA-4_DR       DNA/TcMar            (8219)   1576    1455 2285263 *
   226   10.1  1.0 12.1  chr24             17826344 17826444 (24346482) C EnSpm-N25_DR      DNA/CMC-EnSpm        (3831)    855     765 2285264 *
   280    2.6  0.0 19.1  chr24             17826365 17826454 (24346472) C Harbinger-N17_DR  DNA/PIF-Harbinger    (1029)    616     540 2285265  
   222   12.6  1.7  4.4  chr24             17826407 17826434 (24346492) C Helitron-4_DR     RC/Helitron         (19921)  11943   11835 2285266 *
   251   10.5  0.0  0.0  chr24             17827611 17827648 (24345278) C Kolobok-N3_DR     DNA/Kolobok-T2?         (0)    370     333 2285267  
  2116    7.0  2.7  0.3  chr24             17827674 17827973 (24344953) + Rex1-40B3_DR      LINE/Rex-Babar          108    414     (0) 2285268  
   617   17.4 31.5  0.8  chr24             17827976 17828172 (24344754) C Kolobok-N3_DR     DNA/Kolobok-T2?        (56)    314      58 2285267  
   483   18.2  1.7  2.3  chr24             17828160 17828333 (24344593) + Dada-U6_DR        DNA/Dada                715    887  (8076) 2285269 *
  1229    7.8  0.0  0.6  chr24             17828181 17828409 (24344517) C Zisupton-6_DR     DNA/Zisupton        (12673)   9443    9241 2285270  
   623   15.0  0.0  0.6  chr24             17828271 17828431 (24344495) C Helitron-4_DR     RC/Helitron         (19946)  11922   11763 2285271 *
  1411    9.3  3.7  0.9  chr24             17828453 17828668 (24344258) C HATN6_DR          DNA/hAT-Ac            (789)    222       1 2285272  
   622    8.2  8.9  3.8  chr24             17828669 17828766 (24344160) + SINE3-1a          SINE/5S-Deu-L2          465    567     (3) 2285273  
   251   18.2  0.0  4.5  chr24             17828716 17828807 (24344119) C ERV1-N7-I_DR      LTR/ERV1             (3133)   5435    5348 2285274 *
   513   14.3  8.7  5.4  chr24             17828767 17828791 (24344135) C EnSpm-N48B_DR     DNA/CMC-EnSpm        (5554)   1405    1276 2285275  
   435    9.4  0.0  1.6  chr24             17828854 17828918 (24344008) C Kolobok-N3_DR     DNA/Kolobok-T2?       (306)     64       1 2285276  
   348   11.0  3.3  1.1  chr24             17828950 17829041 (24343885) + DNA8-25_DR        DNA                    2271   2364  (1603) 2285277  
   324   12.2  1.3  1.3  chr24             17828987 17829061 (24343865) C Merlin-1_DR       DNA/Merlin           (8922)   1605    1531 2285278 *
   335    6.9  0.0  0.0  chr24             17828992 17829049 (24343877) C Mariner-N5C_DR    DNA/TcMar            (5653)   2268    2211 2285279  
   309   11.7  0.0 13.8  chr24             17829050 17829090 (24343836) C DNA8-25_DR        DNA                  (1615)   2352    2266 2285280  
   349   21.1  1.1  9.2  chr24             17830061 17830154 (24342772) C Harbinger-N14_DR  DNA/PIF-Harbinger      (16)    651     565 2285281  
   202   24.1 19.5  1.4  chr24             17830169 17830286 (24342640) C DNA2-16_DR        DNA                  (6661)  11390   11252 2285282 *
   551   18.2  9.4  0.7  chr24             17830199 17830325 (24342601) + Kolobok-N10B_DR   DNA/Kolobok              51    188    (83) 2285283  
   332   25.4  4.7  5.4  chr24             17830326 17830348 (24342578) + DNA2-8_DR         DNA/CMC-EnSpm          2657   2805  (1602) 2285284  
  1003   10.6  5.0  0.0  chr24             17830476 17830635 (24342291) + TDR2              DNA/TcMar-Tc1             1    168   (769) 2285285 *
  1785    9.0  0.7  3.9  chr24             17830635 17830924 (24342002) + TDR2              DNA/TcMar-Tc1           657    937     (0) 2285286  
  1370   14.1 13.7  4.6  chr24             17831269 17831647 (24341279) + DNA-5-9_DR        DNA/hAT-Tip100            4    415   (258) 2285287  
   417   23.1  0.0  0.0  chr24             17831655 17831745 (24341181) + DNA-5-9_DR        DNA/hAT-Tip100          526    616    (57) 2285288  
   211   20.0  0.0  0.0  chr24             17833064 17833103 (24339823) + DNA2-9_DR         DNA                     650    689  (2012) 2285289 *
   221   28.2 10.6  0.0  chr24             17833071 17833155 (24339771) C EnSpm-N10_DR      DNA/CMC-EnSpm        (7495)   1813    1720 2285290  
  1225   11.3 19.7  4.3  chr24             17833158 17833618 (24339308) C HATN13_DR         DNA/hAT-Ac              (0)   1119     302 2285291  
  3953   14.9  4.6  2.1  chr24             17833622 17834356 (24338570) C TDR13             DNA                    (18)    754       2 2285292  
   759   11.8  1.4  3.6  chr24             17834368 17834508 (24338418) C HATN13_DR         DNA/hAT-Ac            (822)    297     160 2285291  
   212   17.9  1.5  7.9  chr24             17834510 17834525 (24338401) + EnSpm-7_DR        DNA/CMC-EnSpm          9365   9399  (1635) 2285293  
   268   22.4  1.5  0.0  chr24             17834526 17834581 (24338345) C EnSpm-17_DR       DNA/CMC-EnSpm        (6528)   2748    2692 2285294  
  1108    8.9  6.2  1.0  chr24             17834582 17834774 (24338152) C DNA11TA1_DR       DNA/CMC-EnSpm           (0)    203       1 2285295  
  1955   18.2  1.1  6.8  chr24             17834836 17834890 (24338036) C DNA8-17_DR        DNA/hAT-Tip100         (89)   1724    1311 2285296  
  2426   12.7  1.3  1.3  chr24             17834891 17835272 (24337654) C HE1_DR1           SINE/tRNA-V-RTE        (18)    384       3 2285297  
   255    9.1  0.0  0.0  chr24             17835969 17836001 (24336925) C piggyBac-N4_DR    DNA/PiggyBac           (23)   1300    1268 2285298  
  4122    9.8  2.5  0.0  chr24             17836012 17836623 (24336303) C piggyBac-N4_DR    DNA/PiggyBac          (164)   1159     533 2285298  
  2619    3.5  0.0  0.3  chr24             17836624 17836942 (24335984) + DNA13TA1a_DR      DNA/TcMar-Tc1             1    318     (0) 2285299  
  1155   14.3  3.1  0.4  chr24             17836943 17837166 (24335760) C piggyBac-N4_DR    DNA/PiggyBac          (791)    532     303 2285298  
   663   18.0 12.0  0.9  chr24             17837136 17837326 (24335600) C Kolobok-4_DR      DNA/Kolobok-T2       (3106)   3525    3314 2285300 *
   201   26.8  9.6  8.0  chr24             17837146 17837158 (24335768) C hAT-N202_DR       DNA/hAT-Tip100       (1352)    533     473 2285301 *
  1364    9.6  1.4  0.5  chr24             17837159 17837367 (24335559) + Helitron-N3_DR    RC/Helitron            1535   1745  (1271) 2285302  
   201   26.8  9.6  8.0  chr24             17837368 17837405 (24335521) C hAT-N202_DR       DNA/hAT-Tip100       (1352)    472     270 2285301  
   560   11.5 22.5  2.4  chr24             17837440 17837581 (24335345) + HATN10_DR         DNA/hAT-Ac              286    455     (0) 2285303  
   313   20.0  3.3  1.1  chr24             17837504 17837594 (24335332) C CryptonV-N1_DR    DNA/Crypton-V        (5198)   4853    4761 2285304 *
   283   10.3 12.2  0.0  chr24             17838265 17838371 (24334555) + DNA-1-7_DR        DNA/PIF-Harbinger       679    798   (640) 2285305 *
  1830   23.4 18.9  4.1  chr24             17838306 17839410 (24333516) C hAT-N57_DR        DNA/hAT-Ac             (24)   1262       1 2285306  
  1824   15.6  3.1  1.8  chr24             17839523 17839849 (24333077) C SINE2-4_DR        SINE/tRNA-V-RTE         (0)    371      41 2285307  
  1212   11.2  3.7  0.5  chr24             17839845 17840032 (24332894) C SINE2-1B_DR       SINE/tRNA               (4)    194       1 2285308 *
   326   11.6  0.0  0.0  chr24             17840033 17840069 (24332857) + DNA8-23_DR        DNA                    2224   2260  (4479) 2285309  
   254   24.2 16.9  0.0  chr24             17840840 17840963 (24331963) + EnSpm-N4_DR       DNA/CMC-EnSpm            48    192    (20) 2285310  
  4481   15.4  9.4  4.4  chr24             17841344 17842333 (24330593) + DNA-TA-3_DR       DNA                       3   1039     (2) 2285311  
   543   15.8  0.0  5.6  chr24             17842334 17842419 (24330507) + L1-60_DR          LINE/L1                 296    375  (5302) 2285312  
   506   32.7  1.9  0.9  chr24             17842317 17842335 (24330591) + DNA2-16_DR        DNA                   13822  14034  (4012) 2285313 *
  1469    7.8  0.0  0.0  chr24             17842336 17842527 (24330399) + HATN4_DR          DNA/hAT-Charlie           1    192     (0) 2285314  
   234   27.6  2.4  9.6  chr24             17842384 17842538 (24330388) + EnSpm-N36B_DR     DNA/CMC-EnSpm           901   1044  (2372) 2285315 *
  2745    9.0  4.0  0.5  chr24             17842539 17842938 (24329988) + hAT-N167B_DR      DNA/hAT-Charlie           1    414  (1159) 2285316  
   813    6.7  0.0  0.0  chr24             17842930 17843034 (24329892) + hAT-N167_DR       DNA/hAT-Charlie         746    850     (0) 2285317 *
   889   15.6 10.7  6.5  chr24             17844241 17844521 (24328405) C Crypton-N1_DR     DNA/Crypton-A         (165)    319      28 2285318  
   685   19.5 12.8  3.9  chr24             17844491 17844677 (24328249) + Crypton-N1_DR     DNA/Crypton-A             9    211   (273) 2285319 *
   580   15.9  4.0  0.6  chr24             17844607 17844783 (24328143) C ZFERV-2-I_DR      LTR/ERV1             (9606)    958     776 2285320 *
   637   15.6  0.0  2.3  chr24             17844677 17844807 (24328119) C Zisupton-7_DR     DNA/Zisupton         (4717)  12365   12238 2285321  
   463   11.2  2.8  6.3  chr24             17844808 17844854 (24328072) + EnSpm-N42_DR      DNA/CMC-EnSpm           687    858   (394) 2285322  
   214   25.5  0.0  0.0  chr24             17844920 17844970 (24327956) + Copia-30_DR-LTR   LTR/Gypsy?                1     51   (423) 2285323  
   224    6.5  0.0  0.0  chr24             17845087 17845117 (24327809) C hAT-N177C_DR      DNA/hAT-Tip100       (1240)    492     462 2285324  
  1363   13.2  8.3  4.4  chr24             17845180 17845505 (24327421) C hAT-N177B_DR      DNA/hAT-Tip100        (618)    346       9 2285325  
  1620   12.8  7.3  0.9  chr24             17845507 17845821 (24327105) + HATN10B_DR        DNA/hAT-Ac              107    441   (167) 2285326 *
  1664   15.8 10.2  1.6  chr24             17845813 17846166 (24326760) C HE1_DR1           SINE/tRNA-V-RTE        (16)    386       3 2285327  
   432   23.0  4.4  0.0  chr24             17846167 17846198 (24326728) C DNA6-6_DR         DNA                  (3389)   7892    7856 2285328 *
   895    8.6  0.6 10.9  chr24             17846171 17846352 (24326574) + HATN10B_DR        DNA/hAT-Ac              428    592    (16) 2285329  
   224   13.4  1.9 10.3  chr24             17847090 17847119 (24325807) + hAT-N145_DR       DNA/hAT-Ac             1276   1421   (170) 2285330  
   294    8.5  0.8  8.4  chr24             17847120 17847135 (24325791) + hAT-N134B_DR      DNA/hAT?                696    813   (112) 2285331  
   300    8.3  0.0  2.8  chr24             17847136 17847158 (24325768) + Dada-U6_DR        DNA/Dada               7084   7191  (1772) 2285332  
   355    1.1  0.0  1.1  chr24             17847159 17847246 (24325680) C Mariner-N5C_DR    DNA/TcMar            (6393)   1528    1442 2285333  
   329   11.1  1.5  0.2  chr24             17847162 17847178 (24325748) C EnSpm-8_DR        DNA/CMC-EnSpm        (8120)   1321    1289 2285334 *
   560    0.0  0.0  0.0  chr24             17847179 17847248 (24325678) C DNA-8-24_DR       DNA/hAT-Tip100       (1642)    141      72 2285335  
   329   11.1  1.5  0.2  chr24             17847258 17847288 (24325638) C EnSpm-8_DR        DNA/CMC-EnSpm        (8120)   1288    1221 2285334  
   208   17.0  0.0  0.0  chr24             17847272 17847318 (24325608) C EnSpm-N21_DR      DNA/CMC-EnSpm         (213)    266     220 2285336 *
   256    6.6  1.6  1.6  chr24             17847396 17847457 (24325469) C DNA-6-N2_DR       DNA                   (732)   4324    4263 2285337 *
   304    2.5  1.2  0.0  chr24             17847409 17847489 (24325437) + DNA-1-7_DR        DNA/PIF-Harbinger       664    745   (693) 2285338  
  1259   17.8 17.4  0.0  chr24             17847620 17847912 (24325014) + TDR13D            DNA                     314    657   (105) 2285339  
  1166    8.8  0.0  1.1  chr24             17847954 17848136 (24324790) C Mariner-N38_DR    DNA/TcMar-Tc1           (0)    547     367 2285340  
   312   13.1  0.0  2.2  chr24             17848139 17848185 (24324741) C Copia-11D_DR-LTR  LTR/Gypsy?            (431)     46       1 2285341  
   302   19.6  1.6 17.0  chr24             17848186 17848311 (24324615) C Zisupton-6_DR     DNA/Zisupton        (12894)   9222    9114 2285342 *
   595    7.8  1.1  3.3  chr24             17848197 17848289 (24324637) C Merlin-1_DR       DNA/Merlin           (8351)   2176    2086 2285343  
   301   10.2  1.7  0.0  chr24             17848287 17848345 (24324581) + DNA2-7_DR         DNA                    2640   2699  (6951) 2285344 *
   495   11.4 20.4  1.2  chr24             17848290 17848338 (24324588) C CryptonV-N4_DR    DNA/Crypton-V        (8395)   5098    4930 2285345  
  6846    6.0  1.8  0.4  chr24             17848342 17849272 (24323654) + Mariner-N23_DRe   DNA/TcMar-ISRm11         88   1031     (0) 2285346  
   232   10.6  5.5  6.7  chr24             17848346 17848377 (24324549) + MuDR-2_DR         DNA/MULE-MuDR         16389  16478  (7455) 2285347 *
   810    7.3  0.0  0.0  chr24             17849273 17849381 (24323545) C HATN3B_DR         DNA/hAT               (185)    794     686 2285348  
   667   13.8  8.2  4.2  chr24             17849284 17849465 (24323461) C hAT-10_DR         DNA/hAT-Tip100        (403)   4077    3889 2285349 *
   805   12.2  0.0 12.1  chr24             17849419 17849604 (24323322) C HATN3B_DR         DNA/hAT               (540)    439     274 2285348  
   997   13.7 26.9  6.8  chr24             17849777 17850122 (24322804) C hAT-10_DR         DNA/hAT-Tip100       (3925)    555     145 2285350 *
  1257   11.7  0.5  4.8  chr24             17849950 17850164 (24322762) C HATN3B_DR         DNA/hAT               (703)    276      71 2285348  
   214   21.1 24.0  0.6  chr24             17850968 17851096 (24321830) C Kolobok-N1_DR     DNA/Kolobok-T2?        (54)    745     587 2285351  
   218    3.7  0.0  0.0  chr24             17851161 17851187 (24321739) C Rex1-23_DRe       LINE/Rex-Babar         (13)   2237    2211 2285352 *
  1703    5.9 11.2  2.1  chr24             17851187 17851446 (24321480) + Tc1-7_DR          DNA/TcMar-Tc1           665    947   (699) 2285353  
   287   16.4  7.3  0.0  chr24             17851443 17851497 (24321429) C Rex1-58_DR        LINE/Rex-Babar          (6)   3005    2947 2285354 *
  1208   10.4  2.2  0.0  chr24             17851491 17851673 (24321253) C Rex1-58_DR        LINE/Rex-Babar        (285)   2726    2540 2285354  
  4487    8.2  6.7  0.0  chr24             17851688 17852345 (24320581) + Tc1-7_DR          DNA/TcMar-Tc1           945   1646     (0) 2285355  
  1162   20.6 11.5  0.3  chr24             17852384 17852714 (24320212) + Merlin-N1_DR      DNA/Merlin                2    369     (0) 2285356  
   816   17.4  1.3  0.6  chr24             17853392 17853547 (24319379) + Kolobok-N11_DR    DNA/Kolobok-T2           11    167   (304) 2285357  
  1637   12.4  0.7  3.8  chr24             17853580 17853848 (24319078) C HATN3B_DR         DNA/hAT-Tip100        (703)    276      16 2285358  
   275   12.3  5.3  0.0  chr24             17853841 17853897 (24319029) + HATN17_DR         DNA/hAT-Tip100          431    490  (1057) 2285359 *
   234   19.2  5.3  3.9  chr24             17853844 17853919 (24319007) C Helitron-4_DR     RC/Helitron         (15503)  16365   16289 2285360 *
  1333   13.6  7.2  0.0  chr24             17853990 17854239 (24318687) + DNA-X-5_DR        DNA/hAT                   2    269   (952) 2285361 *
  1637   10.0  4.6  0.0  chr24             17854220 17854459 (24318467) C HATN8_DR          DNA/Zisupton            (4)    251       1 2285362  
   335   11.1  3.7  0.0  chr24             17854415 17854468 (24318458) C hAT-N35B_DR       DNA/hAT-Ac            (959)    653     598 2285363 *
   961   12.5 21.8  0.4  chr24             17854461 17854653 (24318273) + DNA-X-5_DR        DNA/hAT                 269    502   (719) 2285364  
   222   17.9  3.5  9.7  chr24             17854680 17854821 (24318105) + DNA-X-5_DR        DNA/hAT                1088   1221     (0) 2285365  
   403   13.5 11.3  3.2  chr24             17855179 17855293 (24317633) + hAT-N113_DR       DNA/hAT-Ac              262    385  (1343) 2285366  
   410   14.4  2.7  0.4  chr24             17855408 17855485 (24317441) + hAT-N112_DR       DNA/hAT-Ac              800    871   (332) 2285367 *
   461   18.1 23.1  2.4  chr24             17855427 17855669 (24317257) C DNA8-4C_DR        DNA/hAT-Charlie       (656)    605     314 2285368  
  2417   10.8  7.1  5.8  chr24             17855727 17856217 (24316709) C CR1-54_DR         LINE/L2                 (9)    794     298 2285369  
  1277   12.3  0.0  0.5  chr24             17856275 17856478 (24316448) + DNA13TA1_DR       DNA/TcMar-Tc1            27    229    (89) 2285370  
  1668   14.9  7.9  0.6  chr24             17856479 17856769 (24316157) + TDR17B            DNA/Sola-1              464    775   (771) 2285371  
   656   24.2  1.3  0.6  chr24             17856634 17856791 (24316135) C DIRS-8B_DR        LTR/Ngaro             (298)   7015    6857 2285372 *
   673   21.8  0.0  0.0  chr24             17856667 17856799 (24316127) C DNA6-6_DR         DNA                  (3289)   7992    7860 2285373  
   526   20.5  5.6  3.1  chr24             17856689 17856814 (24316112) C EnSpm-N40_DR      DNA/CMC-EnSpm        (2896)   2498    2370 2285374 *
   528   16.9  5.6 11.3  chr24             17857517 17857730 (24315196) + MuDR-2N1_DR       DNA/MULE-MuDR          4547   4749  (7476) 2285375 *
  1427    9.7  3.7  1.6  chr24             17857562 17857594 (24315332) + Merlin-1_DR       DNA/Merlin             1092   1211  (9316) 2285376  
  1472    4.0  0.0  0.0  chr24             17857595 17857770 (24315156) + DNA-X-4B_DR       DNA                       1    176   (245) 2285377  
  1427    9.7  3.7  1.6  chr24             17857771 17857802 (24315124) + Merlin-1_DR       DNA/Merlin             1212   1337  (9190) 2285376 *
  3684    5.5  0.4  0.2  chr24             17857785 17858240 (24314686) C DNA-5-6_DR        DNA/hAT                (29)   1200     744 2285378  
  8045    5.2  3.4  0.4  chr24             17858241 17859295 (24313631) C hAT-N44_DR        DNA/hAT-Tip100          (0)   1087       1 2285379  
   305   10.0  0.0 12.3  chr24             17859296 17859386 (24313540) C ENSPM-6_DR        DNA/CMC-EnSpm        (4223)  28393   28313 2285380  
   281    5.6  1.1  0.0  chr24             17859336 17859424 (24313502) + (TTTA)n           Simple_repeat             1     90     (0) 2285381 *
   489    8.0 18.2  1.5  chr24             17859411 17859558 (24313368) C DNA-X-6_DR        DNA                  (1064)    269       1 2285382  
   533   26.9  7.7  6.5  chr24             17860385 17860452 (24312474) C CryptonV-N5_DR    DNA/Crypton-V       (19722)   4815    4484 2285383  
  1058   19.2 17.6  1.6  chr24             17860453 17860765 (24312161) C DNA8-17_DR        DNA/hAT-Tip100        (145)   1668    1349 2285384  
   895   21.7 19.4  1.4  chr24             17860581 17860889 (24312037) C Helitron-2_DR     RC/Helitron          (3782)  23630   23267 2285385 *
   533   26.9  7.7  6.5  chr24             17860766 17860881 (24312045) C CryptonV-N5_DR    DNA/Crypton-V       (19722)   4483    3901 2285383 *
   980    2.6  0.0  0.0  chr24             17860777 17860889 (24312037) C EnSpm-N37_DR      DNA/CMC-EnSpm        (6183)    464     352 2285386  
   856    9.9  0.8  2.3  chr24             17860890 17860904 (24312022) + TDR17B            DNA/Sola-1              432    532  (1014) 2285387 *
  2843   10.2  6.0  0.2  chr24             17860894 17861344 (24311582) C DNA-4-3B_DR       DNA                   (308)    955     479 2285388  
   202   12.9  0.0  0.0  chr24             17861338 17861368 (24311558) + hAT-N53_DR        DNA/hAT-Ac             3039   3069   (611) 2285389 *
  1531    7.0  2.9  6.3  chr24             17861365 17861608 (24311318) C piggyBac-N5B_DR   DNA/PiggyBac?        (1103)    635     400 2285390  
  6008   10.7 10.8  5.1  chr24             17861609 17862751 (24310175) C Harbinger-4N1C_DR DNA/PIF-Harbinger       (0)   1206       1 2285391  
  1585   12.9  3.8  1.3  chr24             17862752 17863023 (24309903) C piggyBac-N5B_DR   DNA/PiggyBac?        (1339)    399     121 2285390  
   291   21.8  4.6  0.0  chr24             17863639 17863725 (24309201) + ASAT_CY           Satellite                73    163    (99) 2285392  
   534   22.4  1.4 10.7  chr24             17864905 17865119 (24307807) C EnSpm-10_DR       DNA/CMC-EnSpm        (4336)   1969    1773 2285393 *
   744   21.6  8.1  2.0  chr24             17865009 17865244 (24307682) + EnSpm-10_DR       DNA/CMC-EnSpm          1984   2233  (4072) 2285394  
   278   18.4  2.9  6.5  chr24             17865291 17865464 (24307462) + Zisupton-6_DR     DNA/Zisupton           8673   8840 (13276) 2285395 *
   301   13.1  5.6  0.0  chr24             17865365 17865471 (24307455) + P-1_DR            DNA/P                  7255   7367  (2601) 2285396 *
   317   10.0  3.8  0.0  chr24             17865404 17865483 (24307443) + ZFERV-2-I_DR      LTR/ERV1                819    901  (9663) 2285397  
   298   16.5  0.0  9.8  chr24             17865417 17865517 (24307409) + ENSPM-6_DR        DNA/CMC-EnSpm         13330  13421 (19195) 2285398 *
  1232   11.4 21.5  0.3  chr24             17865501 17865807 (24307119) + TDR7              DNA                     170    541     (0) 2285399  
   547   15.1  1.6  3.3  chr24             17865808 17865844 (24307082) C hAT-N127_DR       DNA/hAT-Charlie      (5107)   5209    5175 2285400  
   644    1.0  0.0  0.0  chr24             17866600 17866697 (24306229) + (CAAT)n           Simple_repeat             3    100     (0) 2285401  
   218    7.7  0.0  5.1  chr24             17866673 17866713 (24306213) C NonLTR-1_DR       Retroposon              (0)   1212    1174 2285402 *
   495   19.1 18.9  1.3  chr24             17868547 17868742 (24304184) C piggyBac-N18_DR   DNA/PiggyBac            (7)    647     418 2285403  
  1904   21.4  3.9  4.3  chr24             17868773 17869290 (24303636) + Kolobok-4N1_DR    DNA/Kolobok-T2           19    534  (1135) 2285404  
  2648   16.4  9.3  2.2  chr24             17869293 17869874 (24303052) + DNA2-32B_DR       DNA/hAT                 177    798   (331) 2285405 *
  2701    7.9  5.3  2.4  chr24             17869873 17870328 (24302598) C L1-110_DR         LINE/L1                 (6)   1100     632 2285406  
  1326   12.2 16.6  2.3  chr24             17870331 17870631 (24302295) + DNA2-32B_DR       DNA/hAT                 787   1129     (0) 2285407  
   320   11.4  0.0  0.0  chr24             17870632 17870674 (24302252) + Kolobok-4N1_DR    DNA/Kolobok-T2          785    827   (842) 2285408  
   363   12.6  8.6 18.7  chr24             17870697 17870813 (24302113) C hAT-N59B_DR       DNA/hAT-Tip100        (532)    318     212 2285409  
   200   13.7 13.7  0.0  chr24             17870813 17870863 (24302063) + Kolobok-4N1_DR    DNA/Kolobok-T2          820    877   (792) 2285410 *
   828   15.6 11.0  0.0  chr24             17870892 17871045 (24301881) + Kolobok-4N1_DR    DNA/Kolobok-T2         1458   1628    (41) 2285411  
   604   17.3  2.7 10.3  chr24             17871070 17871256 (24301670) C piggyBac-N18_DR   DNA/PiggyBac          (477)    177       4 2285403  
   222   10.9 10.2  6.6  chr24             17871205 17871263 (24301663) C IS4EU-2_DR        DNA/PIF-ISL2EU        (745)   4621    4561 2285412 *
   498   14.0  0.7  2.8  chr24             17871350 17871496 (24301430) + EnSpm-N42_DR      DNA/CMC-EnSpm           499    642   (610) 2285413  
   480    8.2  3.0  0.0  chr24             17871387 17871520 (24301406) C Harbinger-N17_DR  DNA/PIF-Harbinger    (1211)    434     297 2285414 *
   415    6.6  0.0  1.6  chr24             17871411 17871421 (24301505) C Helitron-1_DR     RC/Helitron         (23625)   2675    2630 2285415 *
   632    1.1  0.0  8.9  chr24             17871422 17871519 (24301407) + DNA2-7_DR         DNA                    2619   2708  (6942) 2285416  
   415    6.6  0.0  1.6  chr24             17871520 17871534 (24301392) C Helitron-1_DR     RC/Helitron         (23625)   2629    2554 2285415  
   306   10.6  6.7  1.7  chr24             17871535 17871571 (24301355) C hAT-N145_DR       DNA/hAT-Ac            (193)   1395    1227 2285417  
   293   20.7  3.5  3.5  chr24             17871577 17871661 (24301265) + Harbinger-N32_DR  DNA/PIF-Harbinger       141    225   (181) 2285418  
  1544   13.1 23.9  0.7  chr24             17872844 17873209 (24299717) + TDR13             DNA                       1    453   (319) 2285419  
  9921    2.6  3.6  0.7  chr24             17873210 17874419 (24298507) + Chaplin1A_DR      DNA/hAT-Charlie           1   1245     (0) 2285420  
  1362   12.3 19.5  3.6  chr24             17874420 17874704 (24298222) + TDR13             DNA                     444    772     (0) 2285421  
  1133    9.5 11.2  0.0  chr24             17874963 17875141 (24297785) + TDR19C            DNA/hAT-Charlie           1    199   (197) 2285422  
   869   17.1 16.0  0.0  chr24             17875293 17875467 (24297459) C TDR13             DNA                     (0)    772     570 2285423  
   536   20.2  3.9  0.8  chr24             17875472 17875623 (24297303) C TDR13             DNA                    (89)    674     481 2285423  
   217   19.5  0.0  0.0  chr24             17875663 17875703 (24297223) C DNA9-3_DR         DNA/MULE-MuDR?       (5680)   5699    5659 2285424 *
  2793   18.6  9.7  3.0  chr24             17875672 17876381 (24296545) C TDR13             DNA                    (92)    680       4 2285425  
   214   23.4  0.0  0.0  chr24             17876399 17876445 (24296481) + Merlin-N1_DR      DNA/Merlin              128    174   (195) 2285426  
   297    3.7  0.0  6.2  chr24             17876454 17876539 (24296387) C hAT-N178B_DR      DNA/hAT-Ac           (1666)    217     137 2285427  
   245   12.6 11.4  2.4  chr24             17876482 17876595 (24296331) + L1-11_DR          LINE/L1                5356   5479  (1845) 2285428 *
   930    5.2  0.0  0.0  chr24             17877657 17877791 (24295135) + Merlin-1_DR       DNA/Merlin             2104   2238  (8289) 2285429  
   907    7.4  0.0  0.0  chr24             17877666 17877814 (24295112) C Helitron-4_DR     RC/Helitron         (18286)  13582   13434 2285430 *
   503   14.5  0.0  5.8  chr24             17877728 17877837 (24295089) C hAT-2n1_DR        DNA/hAT-Charlie       (160)   1050     947 2285431 *
   423   10.0  0.0  8.1  chr24             17877749 17877868 (24295058) + Harbinger-1_DR    DNA/PIF-Harbinger       810    920  (2989) 2285432 *
   392   10.0 10.7  0.7  chr24             17877838 17877853 (24295073) + EnSpm-N37_DR      DNA/CMC-EnSpm          4255   4393  (2254) 2285433 *
  1043   13.5  4.7 10.6  chr24             17877886 17878123 (24294803) + Kolobok-N2A_DR    DNA/Kolobok-T2          812   1159   (196) 2285434  
   222   21.2  0.0  1.7  chr24             17878166 17878225 (24294701) C Helitron-N5_DR    RC/Helitron          (8637)    872     824 2285435  
   357   17.1  3.7  0.0  chr24             17879371 17879452 (24293474) + EnSpm-N48B_DR     DNA/CMC-EnSpm          5372   5456  (1503) 2285436 *
   489    6.7  2.2  1.1  chr24             17879387 17879476 (24293450) C MOSAT_DR          Satellite             (864)   1223    1133 2285437  
   459    9.3  1.2  0.0  chr24             17879403 17879488 (24293438) C Harbinger3_DR     DNA/PIF-Harbinger    (1484)   2115    2029 2285438 *
   704   20.9  0.0 13.3  chr24             17879413 17879534 (24293392) + (CGGA)n           Simple_repeat             1    169   (134) 2285439  
   704   20.9  0.0 13.3  chr24             17879669 17879762 (24293164) + (CGGA)n           Simple_repeat           170    303     (0) 2285439  
   237   21.1  1.1  7.3  chr24             17879723 17879809 (24293117) + Polinton-4_DR     DNA/Maverick          12556  12637  (7650) 2285440 *
   253   20.0 11.3  1.3  chr24             17880622 17880692 (24292234) C hAT-N103_DR       DNA/hAT-Charlie       (428)    259     182 2285441  
   249   19.1  2.8  5.7  chr24             17880744 17880815 (24292111) C Harbinger-N25_DR  DNA/PIF-Harbinger     (358)    218     149 2285442  
   292    9.4  0.0 11.1  chr24             17880891 17880947 (24291979) C EnSpm-N26B_DR     DNA/CMC-EnSpm           (2)    219     169 2285443  
  2882   11.2 18.5  0.9  chr24             17880948 17881504 (24291422) + Kolobok-4N1_DR    DNA/Kolobok-T2            1    654  (1015) 2285444  
   558   22.4  9.4  7.4  chr24             17881519 17881783 (24291143) + EnSpm-N48B_DR     DNA/CMC-EnSpm          2303   2572  (4387) 2285445 *
  1033   16.4 12.1  2.1  chr24             17881566 17881821 (24291105) C HE1_DR1           SINE/tRNA-V-RTE        (17)    385     105 2285446  
  2762   13.6 26.4  3.1  chr24             17881826 17882571 (24290355) + TDR22             DNA                       1    915   (340) 2285447  
 10131    1.6  0.4  0.0  chr24             17882575 17883725 (24289201) C HATN5_DR          DNA/hAT-Ac              (0)   1156       1 2285448  
  2568    9.1  0.3  0.0  chr24             17883736 17884088 (24288838) + TDR22B            DNA                     895   1248     (0) 2285449  
   410   28.3  0.9  2.6  chr24             17884089 17884191 (24288735) C DNA8-10_DR        DNA/hAT-Ac           (2044)   1974    1874 2285450 *
   589   20.4  0.0  0.0  chr24             17884094 17884191 (24288735) C DIRS-1E-LTR_DR    LTR/Ngaro             (386)    304     207 2285451  
   435   26.2  2.4  0.8  chr24             17884192 17884225 (24288701) + EnSpm-N42B_DR     DNA/CMC-EnSpm          3309   3423   (881) 2285452  
   357   18.3  1.1  1.1  chr24             17884204 17884297 (24288629) C EnSpm-N26B_DR     DNA/CMC-EnSpm         (127)     94       1 2285443 *
  1176   11.2  0.0  2.4  chr24             17884390 17884600 (24288326) + hAT-N50B_DR       DNA/hAT-Ac                1    206   (542) 2285453  
   512    5.8  4.6  1.1  chr24             17884605 17884691 (24288235) + hAT-N50B_DR       DNA/hAT-Ac              547    636   (112) 2285454  
  2261    8.1  0.3  0.6  chr24             17884778 17885089 (24287837) + HE2_DR            SINE/tRNA-V-RTE           2    312    (51) 2285455  
   313   18.0  3.3  0.0  chr24             17885036 17885096 (24287830) + DNA-TA-4_DR       DNA/TcMar              4550   4612  (5183) 2285456 *
   569   13.2  0.0 19.5  chr24             17885234 17885374 (24287552) + hAT-N50B_DR       DNA/hAT-Ac              628    745     (3) 2285457  
   857   24.6  0.9  0.9  chr24             17885666 17885691 (24287235) + Helitron-2_DR     RC/Helitron            9351   9570 (17841) 2285458  
  1432    8.3  0.5  0.5  chr24             17885692 17885885 (24287041) + hAT-N4C_DR        DNA/hAT-Charlie           1    194     (1) 2285459  
   213   22.5  4.9  1.2  chr24             17886667 17886747 (24286179) + hAT-N202_DR       DNA/hAT-Tip100          114    197  (1688) 2285460  
   207   20.3  1.2  5.0  chr24             17886680 17886762 (24286164) + EnSpm-N48B_DR     DNA/CMC-EnSpm          5322   5401  (1558) 2285461 *
   292   19.1  0.0  1.5  chr24             17886689 17886757 (24286169) + Zisupton-7_DR     DNA/Zisupton          11480  11547  (5535) 2285462  
   255   24.7  5.6  0.0  chr24             17886758 17886777 (24286149) C DNA-N43_DR        DNA/TcMar-Fot1        (341)    713     620 2285463  
  4776   15.0  5.8  1.2  chr24             17887038 17887888 (24285038) C TC1DR3B           DNA/TcMar-Tc1           (0)    889       1 2285464  
   561   16.8  5.5 11.1  chr24             17888309 17888489 (24284437) C CryptonV-N6_DR    DNA/Crypton-V          (38)    524     353 2285465  
   254   21.7 18.8  0.0  chr24             17889530 17889598 (24283328) C DNA-3-3_DR        DNA                     (0)   1350    1269 2285466  
  1418   15.0  7.4 11.0  chr24             17889616 17890102 (24282824) + hAT-N173_DR       DNA/hAT-Ac              526    996   (746) 2285467  
   613   18.1  8.0  9.4  chr24             17889831 17890141 (24282785) + CryptonV-N5_DR    DNA/Crypton-V         21672  21978  (2559) 2285468 *
   745    6.3  2.2  7.6  chr24             17890140 17890277 (24282649) + DNA-6-N7_DR       DNA/TcMar              2840   2970  (1274) 2285469 *
  1242    6.2  1.9  0.0  chr24             17890269 17890430 (24282496) C hAT-32N1_DR       DNA/hAT-Charlie       (574)    359     195 2285470  
  3164    7.0  6.5  1.2  chr24             17890444 17890921 (24282005) C hAT-N203_DR       DNA/hAT-Tip100       (3986)   1555    1053 2285471  
  1313    6.7  0.0  0.0  chr24             17890920 17891083 (24281843) C hAT-32N1B_DR      DNA/hAT-Charlie       (519)    164       1 2285472 *
  2696   11.2  5.5  0.8  chr24             17891084 17891545 (24281381) + DNA-6-N7_DR       DNA/TcMar              2999   3482   (762) 2285473  
  2511    7.2  2.2  0.3  chr24             17891537 17891898 (24281028) C DNA-6-N7_DR       DNA/TcMar             (388)   3856    3488 2285474 *
  1048   11.5 13.0  3.1  chr24             17891930 17892190 (24280736) + TDR25             DNA/hAT-Charlie         326    611     (0) 2285475  
  1309   11.4  6.5  0.0  chr24             17893072 17893272 (24279654) C HE1_DR1           SINE/tRNA-V-RTE       (182)    220       7 2285476  
 53474    0.8  0.1  0.9  chr24             17893279 17899457 (24273469) C DIRS1_DR          LTR/DIRS                (0)   6132       1 2285477  
   223   21.7 17.7  8.5  chr24             17899460 17899600 (24273326) C EnSpm-N23_DR      DNA/CMC-EnSpm         (123)    515     363 2285478  
   383   17.9  0.0  0.0  chr24             17899628 17899705 (24273221) C EnSpm-N23_DR      DNA/CMC-EnSpm         (334)    304     227 2285478 *
   949   12.5  0.7  0.7  chr24             17899703 17899847 (24273079) C DNA8-17_DR        DNA/hAT-Tip100        (358)   1455    1311 2285479  
   750   19.9  2.4  4.8  chr24             17899848 17899871 (24273055) + EnSpm-15_DR       DNA/CMC-EnSpm          1141   1305 (10149) 2285480  
   407   22.2  7.2  5.8  chr24             17899867 17900019 (24272907) C EnSpm-N23_DR      DNA/CMC-EnSpm         (483)    155       1 2285478 *
   237   18.8  2.9  1.4  chr24             17900127 17900196 (24272730) C Harbinger-5_DR    DNA/PIF-Harbinger    (5885)    774     704 2285481  
  5748   12.5 10.2  3.0  chr24             17900205 17901291 (24271635) C Harbinger-4N1B_DR DNA/PIF-Harbinger       (0)   1163       1 2285482  
  1281   22.3  2.1  5.7  chr24             17902253 17902685 (24270241) C Copia-11C_DR-LTR  LTR/Gypsy?              (2)    434      17 2285483  
   384   21.3  5.6  4.9  chr24             17902566 17902708 (24270218) + DNA2-14_DR        DNA                    6704   6847   (775) 2285484 *
   311   24.0  0.0  1.3  chr24             17902778 17902793 (24270133) + DNA2-16_DR        DNA                   13825  13839  (4212) 2285485  
   646    6.0 46.6  0.0  chr24             17902794 17902926 (24270000) + hATN4B_DR         DNA/hAT-Charlie           4    198     (0) 2285486  
   525   25.3  2.2  6.8  chr24             17902927 17903156 (24269770) + Helitron-N5_DR    RC/Helitron            2496   2670  (6839) 2285487  
   439   16.5 40.8  0.5  chr24             17902927 17902940 (24269986) C hAT-N127_DR       DNA/hAT-Charlie      (4307)   6004    5797 2285488 *
   364   13.5  1.8  1.3  chr24             17903530 17903605 (24269321) C Helitron-N5_DR    RC/Helitron          (7056)   2453    2386 2285489  
   284   25.1  9.2  9.7  chr24             17903854 17903886 (24269040) + EnSpm-7_DR        DNA/CMC-EnSpm          9082   9187  (1847) 2285490  
   343   18.4 14.4  5.5  chr24             17903887 17903912 (24269014) C IS4EU-1_DR        DNA/PIF-ISL2EU       (2590)   2414    2375 2285491  
   800   17.8  8.3  0.5  chr24             17903913 17904093 (24268833) C ANGEL             DNA/hAT                 (0)    309     115 2285492  
   284   25.1  9.2  9.7  chr24             17904054 17904091 (24268835) + EnSpm-7_DR        DNA/CMC-EnSpm          9188   9318  (1716) 2285490 *
   248   23.0  0.0  3.3  chr24             17904084 17904096 (24268830) + DNA-2-32_DR       DNA/CMC-EnSpm?         2883   2893  (5889) 2285493 *
 15915    5.7  3.5  4.7  chr24             17904097 17906421 (24266505) + hAT-N48C_DR       DNA/hAT-Ac                1   2299     (0) 2285494  
   560   14.0  0.0  0.0  chr24             17906433 17906525 (24266401) C ANGEL             DNA/hAT               (216)     93       1 2285492  
   285   17.6  8.2  6.1  chr24             17906454 17906550 (24266376) + Helitron-2_DR     RC/Helitron            8139   8237 (19175) 2285495 *
   299   29.5  0.0  0.0  chr24             17906526 17906537 (24266389) C EnSpm-17_DR       DNA/CMC-EnSpm        (5985)   3291    3187 2285496  
   208   17.8  0.0  4.4  chr24             17907306 17907352 (24265574) C CR1-46_DR         LINE/L2              (3782)    334     290 2285497  
   500   16.4  1.6  2.4  chr24             17908155 17908279 (24264647) C EnSpm-N4B_DR      DNA/CMC-EnSpm?          (1)    219      96 2285498  
  1304   15.1 15.7  2.8  chr24             17908353 17908665 (24264261) + Kolobok-N5_DR     DNA/Kolobok-T2?         134    485     (0) 2285499  
   336   23.5  9.0  2.3  chr24             17908666 17908786 (24264140) + TC1DR3            DNA/TcMar-Tc1           794    922   (303) 2285500 *
   368   10.0  2.9  0.0  chr24             17908774 17908843 (24264083) C EnSpm-N4B_DR      DNA/CMC-EnSpm?         (54)    166      95 2285501  
   279   26.9  2.4  2.2  chr24             17908855 17908911 (24264015) C EnSpm-N10_DR      DNA/CMC-EnSpm        (2077)   7231    7175 2285502  
   477    5.1  1.3  0.0  chr24             17908912 17908989 (24263937) C DNA7-N1_DR        DNA/Zisupton         (1087)   9330    9252 2285503  
   333   22.5  1.2  0.0  chr24             17908924 17909003 (24263923) C Zisupton-7_DR     DNA/Zisupton        (12404)   4678    4598 2285504 *
   232   25.0  1.9  2.9  chr24             17909004 17909026 (24263900) + hAT-N134B_DR      DNA/hAT?                747    848    (78) 2285505  
   279   26.9  2.4  2.2  chr24             17909027 17909055 (24263871) C EnSpm-N10_DR      DNA/CMC-EnSpm        (2077)   7174    7144 2285502  
   447   22.7  8.1  2.5  chr24             17909098 17909246 (24263680) C EnSpm-N11_DR      DNA/CMC-EnSpm        (5196)    157       1 2285506  
   376   22.2  0.0  2.5  chr24             17909940 17909960 (24262966) C DNA7-N2_DR        DNA/hAT-hAT6          (295)   1719    1701 2285507  
  2204   12.6  4.5  0.8  chr24             17909961 17910313 (24262613) + SINE2-4_DR        SINE/tRNA-V-RTE           2    367     (4) 2285508  
   286   22.7  5.7  0.0  chr24             17911152 17911239 (24261687) + hAT-N82_DR        DNA/hAT-Ac             1861   1953     (3) 2285509  
  1661   23.4 15.8  2.0  chr24             17911587 17912200 (24260726) + TC1DR3            DNA/TcMar-Tc1            24    720   (505) 2285510  
   501   26.1  6.2  7.9  chr24             17912234 17912491 (24260435) + TDR22             DNA                       1    254  (1001) 2285511  
   350   21.9  0.0  0.0  chr24             17912512 17912575 (24260351) + TDR22             DNA                    1177   1240    (15) 2285512  
   617   26.3  6.4  1.0  chr24             17912578 17912765 (24260161) + TC1DR3            DNA/TcMar-Tc1           817   1014   (211) 2285513  
  1026   14.7  5.5  1.9  chr24             17912800 17913000 (24259926) C hAT-N94_DR        DNA/hAT-Charlie       (244)    827     620 2285514  
   314   15.6  1.0 15.1  chr24             17913071 17913168 (24259758) C DNAX-17B_DR       DNA/Zator?            (253)    121      36 2285515  
   570   21.5  0.0 10.3  chr24             17913445 17913615 (24259311) C ANGEL             DNA/Kolobok            (75)    234      80 2285516  
  2006   11.8  0.0  0.7  chr24             17913619 17913909 (24259017) C Harbinger-N10_DR  DNA/PIF-Harbinger      (39)    289       1 2285517  
   710   21.8  0.8  1.1  chr24             17913910 17914166 (24258760) + (CTAA)n           Simple_repeat             1    256     (0) 2285518  
  1229    8.0  0.0  0.0  chr24             17915013 17915187 (24257739) C Daphne-27_DRe     LINE/L2               (657)   1269    1095 2285519 *
  2399   11.6  4.0  0.2  chr24             17915183 17915562 (24257364) C TDR23             DNA                   (160)    987     594 2285520  
  1582   11.0  2.4  0.4  chr24             17915565 17915819 (24257107) C TDR23             DNA                   (887)    260       1 2285520  
   235   23.3  3.4  8.2  chr24             17915841 17915929 (24256997) + EnSpm-17_DR       DNA/CMC-EnSpm          2885   2969  (6307) 2285521 *
   329   13.0 11.6  0.0  chr24             17915856 17915924 (24257002) + HE1_DR1           SINE/tRNA-V-RTE         309    385    (17) 2285522  
   281   20.4 11.1  0.9  chr24             17915930 17915949 (24256977) + Mariner-N5C_DR    DNA/TcMar              3373   3481  (4440) 2285523  
   221   23.0 14.0  0.8  chr24             17915950 17915963 (24256963) + HATN17_DR         DNA/hAT-Tip100          398    525  (1022) 2285524  
   832   11.4  0.0  0.0  chr24             17916022 17916148 (24256778) C TDR12             DNA                     (1)    241     115 2285525  
  2114   15.3 18.5  3.2  chr24             17916149 17916689 (24256237) C DIRS-1-LTR_DR     LTR/Ngaro               (0)    622       2 2285526  
   824   12.3  0.0  0.0  chr24             17916690 17916800 (24256126) + Academ-N1_DRe     DNA/Academ-1           1363   1473  (2555) 2285527  
   615   16.1 25.9  1.4  chr24             17917796 17917962 (24254964) + ERV1-N11_DR-LTR   LTR/ERV1                  1    208  (1161) 2285528  
  4414    8.0  4.6  3.9  chr24             17917963 17918678 (24254248) + DNA-1-7_DR        DNA/PIF-Harbinger         1    721   (717) 2285529  
  1691   19.5  9.2  1.1  chr24             17918622 17919036 (24253890) C DNA6-6_DR         DNA                  (4005)   7276    6829 2285530 *
  2470    6.1  6.9  0.8  chr24             17918694 17919041 (24253885) + DNA6-6_DR         DNA                    4194   4562  (6719) 2285531  
  1259   17.9  8.2  2.8  chr24             17918775 17919079 (24253847) C CryptonV-N2_DR    DNA/Crypton-V         (747)  15891   15571 2285532 *
  2834   11.3  6.7  1.5  chr24             17919041 17919550 (24253376) + DNA-1-7_DR        DNA/PIF-Harbinger       903   1438     (0) 2285533  
   565    4.4  0.0  0.0  chr24             17919551 17919616 (24253310) + ERV1-N11_DR-LTR   LTR/ERV1                208    273  (1096) 2285534  
   320   13.7  0.0  0.0  chr24             17919615 17919665 (24253261) + hAT-N22B_DR       DNA/hAT-Ac              240    290  (1089) 2285535 *
   244   11.4  0.0  0.0  chr24             17919669 17919703 (24253223) + TDR5              DNA/CMC-EnSpm           100    134   (397) 2285536 *
   428   17.4  0.0  4.3  chr24             17919681 17919776 (24253150) + DNA9-3_DR         DNA/MULE-MuDR?         1573   1664  (9715) 2285537 *
   562    8.9  0.0  0.0  chr24             17919698 17919776 (24253150) C HE1_DR1           SINE/tRNA-V-RTE       (314)     88      10 2285538  
   404   26.4  4.1  0.0  chr24             17919777 17919818 (24253108) C Merlin-1_DR       DNA/Merlin           (1764)   8763    8638 2285539  
   209   22.0  3.5  4.7  chr24             17920099 17920184 (24252742) C hAT-N48B_DR       DNA/hAT-Ac            (410)   1730    1646 2285540 *
   232   22.6  2.4  1.2  chr24             17920109 17920193 (24252733) + Gypsy120-LTR_DR   LTR/Gypsy                79    164   (872) 2285541  
   398   16.7  2.6  0.0  chr24             17921165 17921235 (24251691) C Harbinger-N31_DR  DNA/PIF-Harbinger       (4)    681     609 2285542  
  3660    4.1  0.5  0.0  chr24             17921236 17921673 (24251253) + DNA21TA1_DR       DNA/TcMar-Tc1             1    440    (99) 2285543  
  1874   14.1 16.7  2.0  chr24             17921689 17922131 (24250795) C Harbinger-N31_DR  DNA/PIF-Harbinger     (173)    512       6 2285542  
   389    1.6  0.0  0.0  chr24             17922236 17922364 (24250562) + (GAAA)n           Simple_repeat             2    130     (0) 2285544  
  1434   19.1  9.6  5.5  chr24             17922722 17923311 (24249615) + DNA-TA-4_DR       DNA/TcMar                 2    562  (9233) 2285545 *
  2094   11.2 18.6  0.8  chr24             17923291 17923338 (24249588) + Merlin-1_DR       DNA/Merlin             1680   1960  (8567) 2285546  
  2501    7.5  0.8  0.3  chr24             17923339 17923701 (24249225) C Mariner-N38_DR    DNA/TcMar-Tc1         (133)    414      50 2285547  
   250    4.9  1.6  0.0  chr24             17923689 17923749 (24249177) C Zisupton-3_DR     DNA/Zisupton          (786)   7169    7108 2285548 *
   282    7.7  7.7  0.0  chr24             17923699 17923763 (24249163) + ENSPM-6_DR        DNA/CMC-EnSpm         13332  13401 (19215) 2285549 *
  2094   11.2 18.6  0.8  chr24             17923702 17923741 (24249185) + Merlin-1_DR       DNA/Merlin             1961   2210  (8317) 2285546  
   259   17.2  0.0  1.1  chr24             17923764 17923786 (24249140) + DNA2-7_DR         DNA                    2653   2739  (6911) 2285550  
   513   15.4 14.9  3.2  chr24             17925059 17925226 (24247700) + Gypsy-35-LTR_DR   LTR/Gypsy                 1    187   (742) 2285551  
   360   15.9  0.9  2.6  chr24             17925233 17925348 (24247578) C Gypsy123-I_DR     LTR/Gypsy            (4683)    731     618 2285552 *
   500    1.0  0.0  0.0  chr24             17925250 17925350 (24247576) C EnSpm-N11_DR      DNA/CMC-EnSpm        (4777)    576     476 2285553  
   411   21.8 12.2  2.1  chr24             17925268 17925278 (24247648) C hAT-N155_DR       DNA/hAT-Tip100        (300)    288     273 2285554 *
   450    0.0  0.0 18.8  chr24             17925279 17925360 (24247566) C Mariner-N29_DR    DNA/TcMar-ISRm11     (1085)    680     612 2285555  
   411   21.8 12.2  2.1  chr24             17925361 17925529 (24247397) C hAT-N155_DR       DNA/hAT-Tip100        (300)    272       1 2285554  
   202   14.2 13.8  3.1  chr24             17926161 17926218 (24246708) + DNA-8-22_DR       DNA/hAT-Ac               10     73  (1361) 2285556  
  1891   11.4  2.0  1.6  chr24             17926261 17926564 (24246362) + L2-5_DRe          LINE/L2                1923   2227     (0) 2285557  
   438   14.4 20.8  1.0  chr24             17926963 17927130 (24245796) C Zisupton-6_DR     DNA/Zisupton        (20767)   1349    1149 2285558 *
   511   16.1  1.4  0.0  chr24             17927000 17927035 (24245891) C Polinton-4N1_DR   DNA/Maverick         (5574)   4862    4755 2285559  
   540    1.1  0.0  0.0  chr24             17927036 17927130 (24245796) C hAT-2n1_DR        DNA/hAT-Charlie        (84)   1126    1032 2285560  
   221   25.5  0.0 22.6  chr24             17927087 17927238 (24245688) C hAT-N31_DR        DNA/hAT-Ac           (1285)    177      54 2285561 *
   511   16.1  1.4  0.0  chr24             17927131 17927146 (24245780) C Polinton-4N1_DR   DNA/Maverick         (5574)   4754    4700 2285559  
   290   16.8  0.0  8.3  chr24             17927358 17927422 (24245504) + HATN6_DR          DNA/hAT-Ac               60    119   (892) 2285562  
   467   14.3  1.2  0.0  chr24             17927482 17927565 (24245361) + HATN6_DR          DNA/hAT-Ac              449    533   (478) 2285563  
   487   18.1  0.0  2.6  chr24             17927591 17927749 (24245177) C Polinton-1_DR     DNA/Maverick          (731)  17754   17600 2285564  
   240   28.0 12.2  0.6  chr24             17927598 17927785 (24245141) C Zisupton-6_DR     DNA/Zisupton        (12655)   9461    9221 2285565 *
   434    6.9 14.8  1.0  chr24             17927630 17927805 (24245121) C DNA-N43_DR        DNA/TcMar-Fot1        (325)    729     530 2285566  
   296   21.0  1.8  0.9  chr24             17927631 17927651 (24245275) C EnSpm-21_DR       DNA/CMC-EnSpm        (2168)   6982    6865 2285567 *
   697   10.0  0.0  2.2  chr24             17927652 17927835 (24245091) + (TG)n             Simple_repeat             1    180     (0) 2285568  
   637   16.7  2.1  1.1  chr24             17927680 17927867 (24245059) C ERV1-N3-I_DR      LTR/ERV1              (825)   3766    3577 2285569 *
   298   32.2  0.0  2.2  chr24             17927786 17927877 (24245049) + EnSpm-7_DR        DNA/CMC-EnSpm          7094   7183  (3851) 2285570 *
   296   21.0  1.8  0.9  chr24             17927836 17927851 (24245075) C EnSpm-21_DR       DNA/CMC-EnSpm        (2168)   6864    6760 2285567 *
   200   21.6  0.0  0.0  chr24             17927861 17927897 (24245029) C CryptonV-3_DR     DNA/Crypton-V          (37)  23416   23380 2285571  
   628   15.9 14.0  0.0  chr24             17927902 17928008 (24244918) C CryptonV-3_DR     DNA/Crypton-V       (23180)    273     152 2285572  
  5084    9.1  9.0  3.3  chr24             17928014 17928922 (24244004) C LOOPERN6_DR       DNA/Kolobok-T2?         (0)   1351     393 2285573  
  1930    8.6  0.0  0.0  chr24             17928924 17929178 (24243748) C HATN8_DR          DNA/Zisupton            (0)    255       1 2285574  
  1937   13.1  2.6  9.2  chr24             17929179 17929599 (24243327) C LOOPERN6_DR       DNA/Kolobok-T2?       (956)    395       1 2285575  
   539   21.8  2.2  0.7  chr24             17929610 17929743 (24243183) C CryptonV-3_DR     DNA/Crypton-V       (23316)    137       2 2285572  
   244   22.8  0.0  0.0  chr24             17929744 17929780 (24243146) C EnSpm-21_DR       DNA/CMC-EnSpm        (2177)   6973    6937 2285576 *
   264   16.4  1.8  0.0  chr24             17929735 17929789 (24243137) C Zisupton-1_DR     DNA/Zisupton          (504)   9125    9070 2285577  
   238   18.6  0.0  1.7  chr24             17929744 17929803 (24243123) + hAT-N48B_DR       DNA/hAT-Ac             1630   1688   (452) 2285578 *
   215   13.8  6.0 14.1  chr24             17929804 17929827 (24243099) C Helitron-2_DR     RC/Helitron         (22011)   5401    5324 2285579  
   617   11.6 12.8  2.7  chr24             17930148 17930280 (24242646) + hAT-N127_DR       DNA/hAT-Charlie        9424   9569   (747) 2285580  
   311   19.1  1.6  0.0  chr24             17930270 17930281 (24242645) C EnSpm-N11_DR      DNA/CMC-EnSpm        (2368)   2985    2973 2285581 *
  2211    9.2  9.7  0.8  chr24             17930282 17930622 (24242304) + SINE2-4_DR        SINE/tRNA-V-RTE           1    371     (0) 2285582  
   638   17.1  0.0  0.0  chr24             17930528 17930638 (24242288) + Mariner-N5C_DR    DNA/TcMar              3360   3470  (4451) 2285583 *
   483   24.6  0.0  3.1  chr24             17930529 17930662 (24242264) + CryptonV-N5_DR    DNA/Crypton-V          3911   4040 (20497) 2285584 *
   226   24.2  8.8  0.0  chr24             17930585 17930675 (24242251) C hAT-N22_DR        DNA/hAT-Ac           (1138)    600     502 2285585 *
   490    6.1  0.0  0.0  chr24             17930606 17930687 (24242239) + (TGAA)n           Simple_repeat             3     84     (0) 2285586  
   400   11.6 26.3  0.0  chr24             17930676 17930770 (24242156) + L2-5_DRe          LINE/L2                2050   2169    (58) 2285587 *
   346   27.2  0.0  8.0  chr24             17930688 17930713 (24242213) + Polinton-4_DR     DNA/Maverick          12626  12725  (7562) 2285588 *
  2297   15.0 11.0  0.0  chr24             17930766 17931184 (24241742) C DNA25TWA2_DR      DNA                     (0)    802     338 2285589  
   439   10.1 13.0  0.0  chr24             17931217 17931285 (24241641) C DNA25TWA2_DR      DNA                   (724)     78       1 2285589  
   478   12.7  0.0  3.6  chr24             17931286 17931390 (24241536) + Merlin-1_DR       DNA/Merlin             1028   1128  (9399) 2285590  
   444    7.4  1.4  8.0  chr24             17931285 17931298 (24241628) C Harbinger-N16_DR  DNA/PIF-Harbinger     (449)   2957    2911 2285591 *
   532    9.2  0.9  0.0  chr24             17931299 17931407 (24241519) C Kolobok-4_DR      DNA/Kolobok-T2       (1422)   5209    5100 2285592  
   312   10.3  7.5  0.0  chr24             17931337 17931443 (24241483) + EnSpm-N25_DR      DNA/CMC-EnSpm          2463   2577  (2109) 2285593 *
   444    7.4  1.4  8.0  chr24             17931408 17931431 (24241495) C Harbinger-N16_DR  DNA/PIF-Harbinger     (449)   2910    2820 2285591  
   457   13.3  2.5  0.6  chr24             17932451 17932609 (24240317) C DNA-1-7_DR        DNA/PIF-Harbinger     (639)    799     638 2285594  
  1560   19.9  1.1 21.8  chr24             17933136 17933804 (24239122) C TE-X-6B_DR        DNA/Crypton-A           (5)    569      15 2285595  
   832   13.3  0.0  0.0  chr24             17934017 17934142 (24238784) + DIRS-1-LTR_DR     LTR/Ngaro                 3    128   (494) 2285596  
  6985    9.5  7.3  1.2  chr24             17934143 17935221 (24237705) + Harbinger3N_DR    DNA/PIF-Harbinger         1   1144     (0) 2285597  
  2273   16.9  3.4  4.0  chr24             17935222 17935719 (24237207) + DIRS-1-LTR_DR     LTR/Ngaro               128    622     (0) 2285596  
   942   21.4 18.4  7.6  chr24             17935803 17936258 (24236668) + Kolobok-N15_DR    DNA/Kolobok             204    705   (207) 2285598  
   629   27.0  3.8  1.2  chr24             17936242 17936258 (24236668) C hAT-N22B_DR       DNA/hAT-Ac            (366)   1013     925 2285599 *
  1689    1.6  0.0  0.0  chr24             17936259 17936451 (24236475) C TDR3              DNA/hAT-Charlie         (0)    193       1 2285600  
   709   14.6 18.1  1.8  chr24             17936452 17936636 (24236290) + Kolobok-N15_DR    DNA/Kolobok             698    912     (0) 2285601  
   629   27.0  3.8  1.2  chr24             17936452 17936477 (24236449) C hAT-N22B_DR       DNA/hAT-Ac            (366)    924     772 2285599 *
   222   25.3  4.0  0.6  chr24             17937335 17937485 (24235441) C DNA-2-32_DR       DNA/CMC-EnSpm?       (3128)   5654    5499 2285602 *
   542   17.8  3.5  1.4  chr24             17937351 17937363 (24235563) + EnSpm-N13_DR      DNA/CMC-EnSpm         17623  17651  (4498) 2285603  
   457   10.3  1.1  1.1  chr24             17937364 17937451 (24235475) C EnSpm-N36_DR      DNA/CMC-EnSpm         (548)   2677    2590 2285604  
   425   17.1  0.0  0.0  chr24             17937365 17937481 (24235445) C L1-53_DR          LINE/L1              (4704)   1742    1626 2285605 *
   726    1.7  0.0  0.0  chr24             17937381 17937495 (24235431) + hAT-N131_DR       DNA/hAT-Ac              203    317  (1747) 2285606  
   542   17.8  3.5  1.4  chr24             17937496 17937551 (24235375) + EnSpm-N13_DR      DNA/CMC-EnSpm         17652  17790  (4359) 2285603  
  1646   10.2  0.0  0.0  chr24             17937637 17937862 (24235064) + HATN7_DR          DNA/hAT                   1    226   (369) 2285607  
  4025   10.4  7.5  0.6  chr24             17937864 17938489 (24234437) C DNA-TTAA-1_DR     DNA                     (0)   1351     683 2285608  
   232   20.4  0.0  1.9  chr24             17938472 17938488 (24234438) + CryptonV-2_DR     DNA/Crypton-V         17860  17875  (3936) 2285609 *
   323    2.6  0.0  0.0  chr24             17938489 17938527 (24234399) + TDR17B            DNA/Sola-1                1     39  (1507) 2285610 *
  8534   10.7  5.2  1.6  chr24             17938524 17939878 (24233048) C hAT-N23_DR        DNA/hAT-Ac            (335)   1403       1 2285611  
   228    3.0 15.2  0.0  chr24             17939911 17939943 (24232983) + DNA2-16_DR        DNA                   13334  13371  (4680) 2285612 *
  1066   15.1  8.7  0.5  chr24             17939940 17940146 (24232780) + HATN7_DR          DNA/hAT                 372    595     (0) 2285613  
   605   27.3 15.9  1.3  chr24             17940804 17941137 (24231789) + HarbingerN6B_DR   DNA/PIF-Harbinger         1    382   (340) 2285614  
   405   12.9  0.0  0.0  chr24             17941503 17941564 (24231362) + hAT-N65_DR        DNA/hAT-Ac               76    137   (683) 2285615 *
  1877    9.8  0.0  0.0  chr24             17941558 17941812 (24231114) C L2-3_DRe          LINE/L2               (976)   4092    3838 2285616  
   230   18.5  7.4  0.0  chr24             17941941 17941994 (24230932) + HarbingerN6B_DR   DNA/PIF-Harbinger       555    612   (110) 2285617  
  1298   18.1  2.8  2.6  chr24             17943038 17943339 (24229587) + DNA8-23_DR        DNA                    1642   1933  (4806) 2285618 *
  1502   11.8  0.4  1.7  chr24             17943107 17943339 (24229587) C SINE2-3_DR        SINE/tRNA-V-RTE         (0)    368     139 2285619  
  2202   11.8  9.0  0.0  chr24             17943340 17943704 (24229222) C LTR-8_DR          LTR                   (118)    494      97 2285620  
  1481   26.7  2.5 16.4  chr24             17943705 17944056 (24228870) C Merlin-1_DR       DNA/Merlin           (1482)   9046    8206 2285621 *
  2561    9.0  0.8  2.4  chr24             17943709 17944084 (24228842) + hAT-N137_DR       DNA/hAT-Ac             2351   2720   (851) 2285622  
   892   16.8  4.3  2.7  chr24             17943929 17944112 (24228814) + DNAX-23_DR        DNA                   10237  10423  (1378) 2285623 *
   240   12.3  0.0  6.1  chr24             17945447 17945498 (24227428) C Academ-N1_DRe     DNA/Academ-1         (2278)   1750    1702 2285624  
   688   19.0 18.1  5.3  chr24             17945559 17945885 (24227041) + Copia-10_DR-LTR   LTR/Gypsy?               82    463    (17) 2285625  
   806   14.7  0.0  0.7  chr24             17945892 17946028 (24226898) + hAT-N65_DR        DNA/hAT-Ac               45    180   (640) 2285626 *
  1003   18.7 11.5  6.3  chr24             17945978 17946308 (24226618) + IS3EU-4_DR        DNA/IS3EU             12428  12774  (2255) 2285627 *
  1916   12.3  9.5  1.1  chr24             17946018 17946353 (24226573) C SINE2-4_DR        SINE/tRNA-V-RTE         (1)    370       7 2285628  
  1161   22.9  8.2  4.9  chr24             17946354 17946430 (24226496) C CryptonV-N4_DR    DNA/Crypton-V        (4253)   9240    8815 2285629 *
  3172   16.9  2.5  6.7  chr24             17946361 17947044 (24225882) + hAT-N65_DR        DNA/hAT-Ac              164    820     (0) 2285630  
   358    2.4  0.0  0.0  chr24             17947907 17947948 (24224978) + Harbinger-N31_DR  DNA/PIF-Harbinger         1     42   (643) 2285631 *
  3815    7.9  0.0  0.0  chr24             17947948 17948453 (24224473) + Harbinger-N31_DR  DNA/PIF-Harbinger       180    685     (0) 2285632  
   203   29.5  2.7  5.6  chr24             17948454 17948482 (24224444) C CryptonV-N3_DR    DNA/Crypton-V       (18675)   1988    1964 2285633  
  3021   11.7  4.9  0.3  chr24             17948638 17949439 (24223487) + DNA-2-16_DR       DNA/CMC-EnSpm             1    435  (1277) 2285634  
   575   18.8 12.6  0.0  chr24             17949506 17949689 (24223237) + DNA-2-16_DR       DNA/CMC-EnSpm          1014   1350   (362) 2285635  
   300   13.1 13.1  0.0  chr24             17949673 17949685 (24223241) C MuDR-2N1_DR       DNA/MULE-MuDR        (5490)   6735    6715 2285636 *
  1067   17.9  6.8  0.4  chr24             17949686 17949920 (24223006) + TDR6              DNA                       1    250     (0) 2285637  
  2787   10.6  4.1  0.0  chr24             17949921 17950333 (24222593) + DNA-2-16_DR       DNA/CMC-EnSpm          1236   1665    (47) 2285638  
   567   33.0  5.5  1.2  chr24             17950408 17950876 (24222050) + Rex1-38_DRe       LINE/Rex-Babar         2748   3101   (362) 2285639  
  1504    7.8  0.0  0.0  chr24             17950945 17951137 (24221789) + LTR-11_DR-LTR     LTR                       1    193     (0) 2285640  
   318   14.4  0.0  8.6  chr24             17951196 17951271 (24221655) C EnSpm-N49_DR      DNA/CMC-EnSpm        (1431)   2339    2270 2285641 *
  4982    1.6  1.6  0.0  chr24             17951206 17951783 (24221143) C L2-2_DRe          LINE/L2                 (0)   4238    3652 2285642  
   293   17.5  6.4  6.4  chr24             17951828 17951937 (24220989) + Rex1-19_DRe       LINE/Rex-Babar         1545   1654    (12) 2285643 *
   459    5.9  1.1  0.3  chr24             17951936 17952002 (24220924) + DNA-2-16_DR       DNA/CMC-EnSpm          1661   1712     (0) 2285644  
   233   12.0  7.8  1.9  chr24             17952194 17952244 (24220682) + TDR6              DNA                       3     56   (194) 2285645 *
   769   19.8  6.2  1.8  chr24             17952230 17952440 (24220486) C hAT-N29_DR        DNA/hAT-Tip100        (205)   1375    1156 2285646 *
  2449    4.8  9.2  0.0  chr24             17952253 17952589 (24220337) C SINE2-3_DR        SINE/tRNA-V-RTE         (0)    368       1 2285647  
   244   18.2  1.5 11.3  chr24             17952590 17952623 (24220303) + EnSpm-N11_DR      DNA/CMC-EnSpm          2973   3000  (2353) 2285648 *
   599   17.0 10.1  4.8  chr24             17952610 17952788 (24220138) C DNA-8-24_DR       DNA/hAT-Tip100       (1108)    675     488 2285649  
  1076   11.9  4.6  2.0  chr24             17953325 17953521 (24219405) + DNA11TA1B_DR      DNA/CMC-EnSpm             2    203     (0) 2285650  
  2124   12.2  7.3  4.0  chr24             17953567 17954001 (24218925) C TDR25             DNA/hAT-Charlie         (0)    611     163 2285651  
  1684   19.8  1.7  0.6  chr24             17954006 17954355 (24218571) + DIRS-4N1-LTR_DR   LTR/Ngaro                 1    354     (0) 2285652  
   813   19.7  3.8  1.2  chr24             17954356 17954512 (24218414) C TDR25             DNA/hAT-Charlie       (450)    161       1 2285651  
   385   16.3  7.0 10.1  chr24             17954513 17954653 (24218273) C DNA11TA1B_DR      DNA/CMC-EnSpm          (66)    137       1 2285653  
   241   22.3  0.0 10.5  chr24             17954735 17954829 (24218097) C DNA-X-3_DR        DNA                   (999)    475     390 2285654 *
   915   14.3  0.0  0.0  chr24             17954745 17954884 (24218042) + hAT-N167B_DR      DNA/hAT-Charlie        1237   1376   (197) 2285655  
   717   22.2  1.3  2.6  chr24             17954748 17954904 (24218022) C TE-X-7_DR         LINE?/Penelope?       (561)    278     124 2285656 *
   212   22.2  0.0  0.0  chr24             17954879 17954932 (24217994) C DNA9-3_DR         DNA/MULE-MuDR?       (9998)   1381    1328 2285657 *
   402    6.2  0.0  0.0  chr24             17954892 17954956 (24217970) + EnSpm-6N1_DR      DNA/CMC-EnSpm          6366   6430  (2806) 2285658  
   395    1.6  1.6  0.0  chr24             17954922 17954983 (24217943) + (TGAA)n           Simple_repeat             3     65     (0) 2285659 *
   299   15.2  1.0  0.0  chr24             17954957 17954978 (24217948) C hAT-N22_DR        DNA/hAT              (1224)    512     430 2285660 *
   393   14.5  0.8 13.2  chr24             17955014 17955132 (24217794) C L1-123_DR         LINE/L1                 (0)   1735    1630 2285661 *
   453   15.2 11.1  7.1  chr24             17955106 17955127 (24217799) + Helitron-N4_DR    RC/Helitron             447    585   (577) 2285662  
   496   13.7 10.7  2.5  chr24             17955128 17955239 (24217687) C IS3EU-4_DR        DNA/IS3EU            (5775)   9254    9134 2285663 *
   622    8.2  2.4  0.0  chr24             17955135 17955219 (24217707) C SINE2-5_DR        SINE/tRNA-V-RTE         (5)    277     191 2285664  
   353   21.3  7.4  1.0  chr24             17955194 17955288 (24217638) C EnSpm-N44_DR      DNA/CMC-EnSpm        (3124)   5528    5428 2285665 *
   786   22.3  6.0  1.4  chr24             17955218 17955417 (24217509) C DNA9-3_DR         DNA/MULE-MuDR?       (1675)   9704    9496 2285666  
   347   22.6 28.7  0.0  chr24             17955220 17955298 (24217628) C DNA2-16_DR        DNA                  (9814)   8237    8027 2285667 *
   303   23.7  2.2  2.2  chr24             17955305 17955438 (24217488) + DNA9-3_DR         DNA/MULE-MuDR?         1220   1353 (10026) 2285668  
   367    3.6  0.0  0.0  chr24             17956142 17956225 (24216701) + (TATAA)n          Simple_repeat             1     84     (0) 2285669  
   330   10.0  1.8  0.9  chr24             17956226 17956251 (24216675) + Polinton-1N1_DR   DNA/Maverick          14741  14851   (618) 2285670  
   378    7.0  2.5  5.1  chr24             17957146 17957265 (24215661) + (TTAAA)n          Simple_repeat             1    117     (0) 2285671  
   471   23.5  6.7  3.7  chr24             17958404 17958611 (24214315) C Mariner-N31_DR    DNA/TcMar-Tc1          (10)    530     317 2285672  
   427   19.8  5.0  0.0  chr24             17958613 17958713 (24214213) + TDR3B             DNA/hAT-Charlie           1    106    (87) 2285673 *
   929   15.9  2.4 10.5  chr24             17958697 17958732 (24214194) C Merlin-2_DR       DNA/Merlin           (9088)   4833    4606 2285674  
  1171   15.4  2.4  0.9  chr24             17958733 17958942 (24213984) + TDR8              DNA/PIF-Harbinger        97    309   (846) 2285675  
  8012    3.9  5.0  0.4  chr24             17958943 17960000 (24212926) C Looper-N8_DR      DNA/Kolobok-T2          (0)   1107       1 2285676  
  2450   15.5 16.4  2.5  chr24             17960001 17960707 (24212219) + TDR8              DNA/PIF-Harbinger       338   1140    (15) 2285677  
   414   23.4  1.4  4.9  chr24             17960577 17960724 (24212202) + hAT-N30_DR        DNA/hAT-Ac              432    574   (408) 2285678 *
   596   14.3  0.0  0.0  chr24             17960721 17960818 (24212108) + TDR3B             DNA/hAT-Charlie          95    192     (1) 2285679  
   236   16.7  1.8  1.8  chr24             17960770 17960824 (24212102) + DNA6-10_DR        DNA                    2763   2817  (3889) 2285680 *
   417   19.0  5.2  0.0  chr24             17961113 17961228 (24211698) + Mariner-N31_DR    DNA/TcMar-Tc1           419    540     (0) 2285681  
   323   25.2  4.3  1.7  chr24             17961394 17961510 (24211416) C TDR22             DNA                  (1092)    163      44 2285682  
   797   10.9  0.0  0.0  chr24             17963009 17963127 (24209799) C ERV1-N2-LTR_DR    LTR                    (98)    696     578 2285683  
   770   15.1  5.2  4.0  chr24             17963100 17963272 (24209654) C EnSpm-N10_DR      DNA/CMC-EnSpm        (5537)   3771    3597 2285684 *
   887   10.4  7.1  0.6  chr24             17963131 17963284 (24209642) C DNA8-17_DR        DNA/hAT-Tip100        (150)   1663    1500 2285685 *
   900   11.2 37.5  0.2  chr24             17963271 17963582 (24209344) C ERV1-N2-LTR_DR    LTR                   (204)    590     163 2285683  
  2018    9.6  2.5  3.6  chr24             17963592 17963958 (24208968) + piggyBac-N3_DR    DNA/PiggyBac              1    363    (75) 2285686  
 52052    0.4  0.0  0.0  chr24             17963968 17970098 (24202828) + DIRS1_DR          LTR/DIRS                  1   6132     (0) 2285687  
   489   16.0  1.1  0.0  chr24             17970099 17970192 (24202734) C ERV1-N2-LTR_DR    LTR                   (688)    106      12 2285683  
  1818    7.3  0.2 28.1  chr24             17970482 17970917 (24202009) + SINE2-3_DR        SINE/tRNA-V-RTE           1    341    (27) 2285688  
   222   16.9  0.0 11.1  chr24             17970866 17970925 (24202001) + DNA-X-3_DR        DNA                     390    443  (1031) 2285689 *
   501    4.8  0.0  0.0  chr24             17970943 17971005 (24201921) C hAT-N127_DR       DNA/hAT-Charlie      (4441)   5875    5813 2285690  
   240   27.1  0.0  0.0  chr24             17970949 17971018 (24201908) + Helitron-2_DR     RC/Helitron            9516   9585 (17827) 2285691 *
   394    6.2  3.1  0.0  chr24             17970994 17971057 (24201869) + TDR9              DNA                      15     80   (128) 2285692  
   250   20.3  7.0  4.5  chr24             17971006 17971134 (24201792) C Mariner-N2_DR     DNA/TcMar            (2614)   1352    1221 2285693 *
   719   14.6  0.0  0.2  chr24             17971075 17971216 (24201710) + DNA11TA1_DR       DNA/CMC-EnSpm            62    203     (0) 2285694  
   264   31.0  0.8  0.8  chr24             17971317 17971433 (24201493) C TDR13D            DNA                   (575)    187      71 2285695  
 52137    0.2  0.0  0.0  chr24             17972796 17978927 (24193999) C DIRS1_DR          LTR/DIRS                (0)   6132       1 2285696  
   205   17.4  4.3  0.0  chr24             17978895 17978940 (24193986) + DIRS-10_DR        LTR/DIRS               5390   5437   (326) 2285697 *
   408   15.5  1.0  5.1  chr24             17978986 17979087 (24193839) C Mariner-N2_DR     DNA/TcMar            (2560)   1406    1309 2285698  
   358   19.1  2.6  4.4  chr24             17978988 17979102 (24193824) C MuDR-2_DR         DNA/MULE-MuDR        (4983)  18950   18838 2285699 *
   334   21.6  1.9  9.8  chr24             17978994 17979012 (24193914) + DNA7-N1_DR        DNA/Zisupton           4737   4771  (5646) 2285700 *
   497    7.4  3.7  0.0  chr24             17979013 17979093 (24193833) + HE1_DR1           SINE/tRNA-V-RTE         307    390    (12) 2285701  
   334   21.6  1.9  9.8  chr24             17979094 17979147 (24193779) + DNA7-N1_DR        DNA/Zisupton           4772   4879  (5538) 2285700 *
   468   12.3  5.9  6.2  chr24             17979103 17979119 (24193807) + TDR9              DNA                      34     99   (109) 2285702  
  6208   11.7  9.5  0.6  chr24             17979179 17980322 (24192604) C DNA-X-4_DR        DNA                     (0)   1245       1 2285703  
   453   19.4  7.6  1.4  chr24             17980209 17980339 (24192587) C Merlin-1_DR       DNA/Merlin           (9279)   1248    1110 2285704 *
  1369   13.9  2.0  4.5  chr24             17980384 17980677 (24192249) + Gypsy42B-LTR_DR   LTR/Gypsy                 2    288   (561) 2285705  
   243    0.0  0.0  0.0  chr24             17980651 17980692 (24192234) + (TTTAG)n          Simple_repeat             3     44     (0) 2285706 *
  4163    8.5  0.5  0.4  chr24             17980671 17981272 (24191654) C DIRS-9C_DR        LTR/Ngaro               (0)   7384    6357 2285707  
   306    7.3  0.0  9.1  chr24             17981274 17981333 (24191593) + Gypsy42B-LTR_DR   LTR/Gypsy               268    322   (527) 2285708  
  2034   10.3  1.8  5.4  chr24             17981351 17981751 (24191175) + Gypsy42B-LTR_DR   LTR/Gypsy               463    849     (0) 2285708  
  1585   14.5  4.2  4.8  chr24             17983150 17983460 (24189466) C TDR13             DNA                     (0)    772     464 2285709  
   763    7.2  4.0  0.0  chr24             17983482 17983606 (24189320) C EnSpm-16_DR       DNA/CMC-EnSpm        (1903)   7881    7752 2285710  
   330   20.5  0.0  0.0  chr24             17983592 17983669 (24189257) C Polinton-4_DR     DNA/Maverick         (8416)  11871   11794 2285711 *
   657    5.0  0.0  1.0  chr24             17983605 17983705 (24189221) + Ginger1-N1_DR     DNA/Ginger-1            323    422  (2236) 2285712  
   485   13.9  0.0  3.7  chr24             17983607 17983718 (24189208) + MOSAT_DR          Satellite              1104   1211   (876) 2285713 *
  1745   15.2  7.6  6.4  chr24             17984232 17984694 (24188232) C Copia-11B_DR-LTR  LTR/Gypsy?              (0)    468       1 2285714  
   854   16.2 10.6  6.1  chr24             17986410 17986646 (24186280) C Harbinger-N31B_DR DNA/PIF-Harbinger       (6)    675     429 2285715  
  1246   13.2  0.8  0.4  chr24             17986699 17986941 (24185985) + DNA8-7_DR         DNA/hAT-Ac              341    584     (0) 2285716  
  1230   20.1 12.1  1.0  chr24             17986942 17987287 (24185639) C Harbinger-N31B_DR DNA/PIF-Harbinger     (295)    386       3 2285715  
   225    1.2  0.0  0.0  chr24             17988584 17988665 (24184261) + (GAAA)n           Simple_repeat             1     82     (0) 2285717  
  1031   13.0 12.7  1.9  chr24             17988686 17988921 (24184005) + Copia-11_DR-LTR   LTR/Gypsy?                1    261   (210) 2285718  
  1948   17.9  3.0  1.2  chr24             17988990 17989464 (24183462) + Copia-7-LTR_DR    LTR/Gypsy?                1    483     (0) 2285719  
   317   10.5  0.0  9.0  chr24             17989504 17989572 (24183354) + Copia-11_DR-LTR   LTR/Gypsy?              279    341   (137) 2285718  
  3357   13.4  1.7  1.4  chr24             17989573 17990210 (24182716) C Gypsy70-LTR_DR    LTR/Gypsy               (0)    640       1 2285720  
   875    9.8  0.0  1.5  chr24             17990212 17990345 (24182581) + Copia-11_DR-LTR   LTR/Gypsy?              347    478     (0) 2285718  
  1266    9.5  8.5  1.9  chr24             17990398 17990644 (24182282) C piggyBac-N8_DR    DNA/PiggyBac          (127)    363     101 2285721 *
 24280    0.8  0.3  0.0  chr24             17990639 17993506 (24179420) C Penelope-5_DR     LINE/Penelope           (0)   2876       1 2285722  
 23660    0.8  0.3  0.0  chr24             17994774 17997569 (24175357) + Penelope-5_DR     LINE/Penelope             1   2804    (72) 2285723  
   797   12.4  0.0  0.0  chr24             17997562 17997682 (24175244) C piggyBac-N8_DR    DNA/PiggyBac          (369)    121       1 2285724 *
  4246   11.2  9.8  1.0  chr24             17997802 17998607 (24174319) C TC1DR2            DNA/TcMar-Tc1           (0)    876       1 2285725  
   448   15.7  0.0  0.0  chr24             17998535 17998617 (24174309) C DNA8-25_DR        DNA                  (3042)    925     843 2285726 *
   327    4.9  0.0  0.0  chr24             17998715 17998755 (24174171) C ENSPM-6_DR        DNA/CMC-EnSpm       (29868)   2748    2708 2285727  
   286    9.6  0.0  3.9  chr24             17998716 17998727 (24174199) + Helitron-N3_DR    RC/Helitron            1529   1538  (1478) 2285728 *
  1063    8.0  0.6  0.6  chr24             17998728 17998891 (24174035) C Mariner-N38_DR    DNA/TcMar-Tc1           (0)    547     384 2285729  
   284   16.4  0.0  3.3  chr24             17998756 17998777 (24174149) + Zisupton-6_DR     DNA/Zisupton           8931   8991 (13125) 2285730 *
   239   25.9  3.0  7.3  chr24             17998770 17998815 (24174111) + MuDR-2_DR         DNA/MULE-MuDR         15827  15922  (8011) 2285731 *
  2097   13.2  0.8  0.0  chr24             17998894 17999257 (24173669) + Merlin-N1_DR      DNA/Merlin                3    369     (0) 2285732  
  2066    8.8  2.5  1.7  chr24             17999258 17999616 (24173310) C Mariner-N38_DR    DNA/TcMar-Tc1         (156)    391      30 2285729  
   570   15.9 20.2  1.3  chr24             17999448 17999645 (24173281) + Zisupton-6_DR     DNA/Zisupton           8992   9226 (12890) 2285733 *
   205   20.4  0.0  0.0  chr24             18000192 18000235 (24172691) C Polinton-1N1_DR   DNA/Maverick        (14446)   1023     980 2285734  
   503    4.2  0.8  1.0  chr24             18000573 18000799 (24172127) + (TTTA)n           Simple_repeat             1    226     (0) 2285735  
  2985   19.9  7.4  1.3  chr24             18000920 18001647 (24171279) C TDR13             DNA                     (0)    772       1 2285736  
  1275   13.7 10.2  0.0  chr24             18001648 18001899 (24171027) C HE1_DR1           SINE/tRNA-V-RTE        (61)    341      64 2285737  
   500   16.6 21.9  1.0  chr24             18001899 18002062 (24170864) C Gypsy-235_DR-LTR  LTR/Gypsy?            (252)    629     432 2285738 *
   825    9.1  1.5  0.8  chr24             18002067 18002199 (24170727) C LOOPERN3B_DR      DNA/Kolobok-T2          (0)   1049     916 2285739  
  1935   17.0  7.7  3.1  chr24             18003026 18003547 (24169379) C Mariner-N38_DR    DNA/TcMar-Tc1           (2)    545       1 2285740  
   221   14.7  0.0  2.4  chr24             18003511 18003552 (24169374) + ENSPM-6_DR        DNA/CMC-EnSpm          2700   2740 (29876) 2285741 *
   220   10.5  2.6  0.0  chr24             18003524 18003561 (24169365) + EnSpm-N13_DR      DNA/CMC-EnSpm         19585  19623  (2526) 2285742 *
   575    6.4  0.0  0.0  chr24             18004258 18004367 (24168559) + (CAAT)n           Simple_repeat             1    110     (0) 2285743  
   221   19.2  0.0  1.9  chr24             18005098 18005150 (24167776) + hAT-N103_DR       DNA/hAT-Charlie          73    124   (563) 2285744  
  1068    6.9  7.5  0.0  chr24             18005197 18005370 (24167556) + EnSpm-N4_DR       DNA/CMC-EnSpm             1    187    (25) 2285745  
   206   20.9  0.0 26.5  chr24             18005341 18005351 (24167575) + EnSpm-6N1_DR      DNA/CMC-EnSpm          3538   3557  (5679) 2285746 *
   287   19.2  0.0  2.7  chr24             18005352 18005426 (24167500) + MuDR-2_DR         DNA/MULE-MuDR         18934  19006  (4927) 2285747 *
   545   15.2  0.0  0.0  chr24             18005377 18005468 (24167458) C HE1_DR1           SINE/tRNA-V-RTE       (121)    281     190 2285748  
   206   20.9  0.0 26.5  chr24             18005427 18005464 (24167462) + EnSpm-6N1_DR      DNA/CMC-EnSpm          3558   3635  (5601) 2285746 *
  2149   16.5  8.5  1.6  chr24             18005504 18005976 (24166950) + hATN13C_DR        DNA/hAT-Ac                1    505   (430) 2285749 *
  2527    8.1  4.9  1.3  chr24             18005955 18006403 (24166523) + Copia-13D_DR-LTR  LTR/Gypsy?              444    908     (1) 2285750  
  1275   15.2  2.9  3.2  chr24             18006412 18006689 (24166237) + HATN13_DR         DNA/hAT-Ac              842   1118     (1) 2285751  
   206   16.2  0.0  0.0  chr24             18007134 18007170 (24165756) C Nimb-3_DR         LINE/I               (4974)    283     247 2285752  
   226   17.0  0.0  1.7  chr24             18007858 18007917 (24165009) C EnSpm-N21_DR      DNA/CMC-EnSpm         (136)    343     285 2285753 *
   288   26.6  6.2  0.0  chr24             18007871 18007998 (24164928) + EnSpm-N21_DR      DNA/CMC-EnSpm           137    272   (207) 2285754  
  1558   15.9 10.1  1.5  chr24             18007999 18008375 (24164551) C TE-X-6B_DR        DNA/Crypton-A           (0)    574     166 2285755  
  1135   10.1  3.4  3.4  chr24             18008377 18008581 (24164345) C hAT-N32D_DR       DNA/hAT-Charlie         (1)    654     450 2285756  
  2882   13.8  3.1  5.5  chr24             18008587 18009255 (24163671) C hAT-N32D_DR       DNA/hAT-Charlie         (0)    655       2 2285757  
   235   23.0  0.0  3.3  chr24             18009327 18009389 (24163537) C EnSpm-N10_DR      DNA/CMC-EnSpm        (6385)   2923    2863 2285758  
   276   24.2  0.0  0.0  chr24             18009472 18009533 (24163393) C hAT-N129_DR       DNA/hAT-Ac            (349)    415     354 2285759  
   246   18.4  0.0  0.0  chr24             18009660 18009708 (24163218) + hAT-N129_DR       DNA/hAT-Ac              357    405   (359) 2285760  
   253    7.5  0.0  0.0  chr24             18010889 18010928 (24161998) + Polinton-4_DR     DNA/Maverick          12405  12444  (7843) 2285761  
  4867   11.6  3.5  2.8  chr24             18011155 18012008 (24160918) C LOOPERN5_DR       DNA/Kolobok-T2        (377)    860       1 2285762  
   376   10.7  2.6  1.3  chr24             18012022 18012097 (24160829) + EnSpm-N16_DR      DNA/CMC-EnSpm           126    202     (0) 2285763  
  2012   10.9  6.1  8.3  chr24             18013031 18013519 (24159407) + EnSpm-N21_DR      DNA/CMC-EnSpm             1    479     (0) 2285764  
   200    8.9  5.9  1.4  chr24             18013520 18013573 (24159353) + Polinton-4_DR     DNA/Maverick          16822  16878  (3409) 2285765 *
   613    8.0  4.2  0.5  chr24             18013516 18013528 (24159398) C ERV1-N3-I_DR      LTR/ERV1              (823)   3768    3681 2285766  
   627    1.8  0.0  0.0  chr24             18013529 18013691 (24159235) + (TG)n             Simple_repeat             2    164     (0) 2285767  
   613    8.0  4.2  0.5  chr24             18013692 18013704 (24159222) C ERV1-N3-I_DR      LTR/ERV1              (823)   3680    3573 2285766  
  3882   10.4  7.2  0.1  chr24             18013845 18014487 (24158439) + TC1DR3            DNA/TcMar-Tc1             1    688   (537) 2285768  
   527   13.1  0.0  0.0  chr24             18014479 18014562 (24158364) + TC1DR3            DNA/TcMar-Tc1          1130   1213    (12) 2285769 *
   252    6.2  0.0  0.0  chr24             18016083 18016144 (24156782) + DNA-1-7_DR        DNA/PIF-Harbinger       684    745   (693) 2285770  
  2018    5.6  0.7  2.8  chr24             18016145 18016430 (24156496) + piggyBac-N1_DR    DNA/PiggyBac              1    280   (725) 2285771  
  6848    0.7  0.2  0.4  chr24             18016431 18017245 (24155681) C EnSpm-N2_DR       DNA/CMC-EnSpm           (0)   4015    2940 2285772  
   366   12.5  0.0  1.1  chr24             18017246 18017334 (24155592) + Zisupton-3_DR     DNA/Zisupton           7090   7177   (778) 2285773 *
   404    5.0  0.0  1.2  chr24             18017263 18017343 (24155583) C CryptonV-3_DR     DNA/Crypton-V       (15186)   8267    8188 2285774  
   346   11.7  0.0  0.0  chr24             18017276 18017334 (24155592) C Harbinger-N17_DR  DNA/PIF-Harbinger    (1028)    617     559 2285775 *
 25700    1.7  3.6  1.6  chr24             18017335 18020601 (24152325) C DNA9TA1_DR        DNA/CMC-EnSpm           (0)   3333       1 2285776  
   252   17.9  0.0  6.0  chr24             18017353 18017363 (24155563) + HATN16_DR         DNA/hAT-Charlie         803    885    (59) 2285777 *
  1024    2.2  1.5  0.0  chr24             18020602 18020783 (24152143) C EnSpm-N2_DR       DNA/CMC-EnSpm         (251)   3165    2894 2285772  
   902   19.1  5.8  4.2  chr24             18020784 18021040 (24151886) C ANGEL             DNA/Kolobok            (48)    261       1 2285778  
   225   21.5  5.3 10.1  chr24             18020947 18021060 (24151866) + DNA6-1_DR         DNA/hAT-hAT5            617    725   (424) 2285779 *
 14733    2.1  1.8  0.1  chr24             18021009 18022888 (24150038) C EnSpm-N2_DR       DNA/CMC-EnSpm        (1122)   2893     982 2285772  
   236   18.8  0.0  0.0  chr24             18022871 18022918 (24150008) C DNA6-10_DR        DNA                  (4566)   2140    2093 2285780 *
  1130   18.6  1.4  5.3  chr24             18022883 18023177 (24149749) + Kolobok-N4_DR     DNA/Kolobok-T2         1889   2172   (830) 2285781 *
  8293    1.4  0.0  0.1  chr24             18023175 18024161 (24148765) C EnSpm-N2_DR       DNA/CMC-EnSpm        (3029)    986       1 2285772  
  5798    3.3  0.4  0.0  chr24             18024162 18024883 (24148043) + piggyBac-N1_DR    DNA/PiggyBac            279   1003     (2) 2285782  
  1125   14.0 16.8  0.7  chr24             18025015 18025252 (24147674) C TDR17B            DNA/Sola-1            (779)    767     492 2285783  
   252   25.9  0.0  0.0  chr24             18025204 18025261 (24147665) + Penelope-1_DR     LINE/Penelope          3733   3790   (656) 2285784 *
   484   18.4  1.4  2.8  chr24             18025255 18025395 (24147531) + Copia-11D_DR-LTR  LTR/Gypsy?              334    478     (0) 2285785  
  4142   11.7 12.5  1.3  chr24             18025400 18026174 (24146752) C HarbingerN5_DR    DNA/PIF-Harbinger       (0)    861       1 2285786  
  2364    8.4  0.9  1.1  chr24             18027424 18027773 (24145153) + TE-X-11_DR        Unknown                   2    350  (1856) 2285787  
  1404    8.7  0.8 10.3  chr24             18027924 18028179 (24144747) + TE-X-18_DR        DNA                       1    234    (15) 2285788  
  5023   11.5  1.4  0.8  chr24             18028180 18028956 (24143970) C EXPANDER1_DR      LINE/RTE-BovB          (37)   3328    2547 2285789  
   829   14.0 12.8  0.0  chr24             18029890 18030053 (24142873) C TDR13             DNA                    (56)    716     532 2285790  
   835   15.7  1.3  3.4  chr24             18030057 18030208 (24142718) C TDR13             DNA                   (621)    151       3 2285790  
 49388    1.2  2.0  0.1  chr24             18030370 18036386 (24136540) C DIRS1_DR          LTR/DIRS                (0)   6132       1 2285791  
   225   15.9  2.3  0.0  chr24             18036354 18036397 (24136529) + DIRS-10_DR        LTR/DIRS               5390   5434   (329) 2285792 *
  1800   11.4  7.7  0.9  chr24             18036522 18036848 (24136078) + DNA-1-11_DR       DNA                       1    349   (375) 2285793  
  1685   18.1  6.2  5.3  chr24             18036529 18037030 (24135896) C DNA-8-22_DR       DNA/hAT-Ac            (376)   1058     553 2285794 *
   420   19.0  5.3 22.8  chr24             18037153 18037418 (24135508) C HATN13_DR         DNA/hAT-Ac            (629)    490     263 2285795  
  1273   17.1 11.9  0.0  chr24             18037473 18037741 (24135185) C TDR13             DNA                     (0)    772     472 2285796  
  3540   11.1 17.6  2.0  chr24             18037786 18038494 (24134432) + DNA-X-10_DR       DNA                     690   1507     (0) 2285797  
   457   13.0  0.0  0.0  chr24             18038530 18038598 (24134328) C TDR13             DNA                   (703)     69       1 2285796  
   228   34.6  0.0  0.0  chr24             18038538 18038615 (24134311) + DNA9-3_DR         DNA/MULE-MuDR?         5718   5795  (5584) 2285798 *
  3548    9.7 15.1  0.3  chr24             18039666 18040294 (24132632) C DNA-X-5_DR        DNA                   (183)   1038     317 2285799  
   479   11.3 13.4  0.0  chr24             18040309 18040405 (24132521) C DNA-X-5_DR        DNA                  (1109)    112       3 2285799  
   287    9.6  1.5  7.0  chr24             18040414 18040548 (24132378) C EnSpm-N1_DR       DNA/CMC-EnSpm         (391)   2139    2012 2285800 *
   701    7.8  6.1  0.8  chr24             18040435 18040585 (24132341) + Zisupton-7_DR     DNA/Zisupton          12361  12500  (4582) 2285801  
   213   15.8  4.0  9.6  chr24             18040462 18040475 (24132451) C EnSpm-N17_DR      DNA/TcMar            (3159)   2034    1955 2285802 *
   452    8.1  2.4  2.4  chr24             18040481 18040606 (24132320) + Mariner-N5C_DR    DNA/TcMar              2219   2344  (5577) 2285803  
   400    8.7  2.7  7.0  chr24             18040607 18040624 (24132302) + Kolobok-3_DR      DNA/Kolobok-T2         2462   2599  (3367) 2285804  
   213   15.8  4.0  9.6  chr24             18040625 18040636 (24132290) C EnSpm-N17_DR      DNA/TcMar            (3159)   1954    1869 2285802  
   203   21.6  5.3  1.3  chr24             18042531 18042542 (24130384) + ANGEL             DNA/Kolobok             110    137   (172) 2285805  
   205   13.3  6.7  0.0  chr24             18042543 18042587 (24130339) + hAT-N127_DR       DNA/hAT-Charlie       10092  10139   (177) 2285806  
   203   21.6  5.3  1.3  chr24             18042588 18042605 (24130321) + ANGEL             DNA/Kolobok             138    187   (122) 2285805  
   354   14.4 29.1  3.4  chr24             18042610 18042846 (24130080) C Gypsy-27-LTR_DR   LTR/Gypsy              (46)   1403    1108 2285807  
  1159    8.8  9.9  0.0  chr24             18042870 18043061 (24129865) C hAT-N49_DR        DNA/hAT-Ac            (900)    211       1 2285808  
  1096   24.5  5.5  1.7  chr24             18044278 18044679 (24128247) C Harbinger-4N1_DR  DNA/PIF-Harbinger       (0)   1021     605 2285809  
   300   25.0  0.8 14.4  chr24             18044708 18044831 (24128095) C Harbinger-4N1_DR  DNA/PIF-Harbinger     (728)    293     185 2285809  
   990   16.6  4.3  0.0  chr24             18044832 18045018 (24127908) C hAT-N66B_DR       DNA/hAT-Charlie         (0)    195       1 2285810  
   595   20.7  8.8  2.9  chr24             18045019 18045203 (24127723) C Harbinger-4N1B_DR DNA/PIF-Harbinger     (967)    196       1 2285811  
   233   23.2  0.8 11.8  chr24             18045347 18045478 (24127448) C Kolobok-N10_DR    DNA/Kolobok           (506)    137      19 2285812  
   277   17.8  2.9  2.3  chr24             18045874 18045900 (24127026) + ZFERV-2-I_DR      LTR/ERV1                696    865  (9695) 2285813  
   287   13.1  1.4  2.9  chr24             18045901 18045926 (24127000) + EnSpm-N42_DR      DNA/CMC-EnSpm           676    770   (482) 2285814  
   378    9.6  0.0  1.9  chr24             18045927 18046032 (24126894) C P-1_DR            DNA/P                (2335)   7633    7530 2285815 *
  1095   20.9  4.0 10.8  chr24             18045939 18046383 (24126543) + Merlin-1_DR       DNA/Merlin             8070   8487  (2040) 2285816 *
  1330   15.2 18.3  0.0  chr24             18046082 18046404 (24126522) C HE1_DR1           SINE/tRNA-V-RTE        (11)    391      10 2285817  
   232   20.7  0.0  1.7  chr24             18046618 18046676 (24126250) + hAT-12_DR         DNA/hAT-Charlie        2650   2707     (5) 2285818  
   750   17.8  6.6 13.4  chr24             18047753 18048035 (24124891) C Looper-N7_DR      DNA/PiggyBac            (1)   1014     749 2285819  
 51977    0.3  0.1  0.0  chr24             18048036 18054160 (24118766) C DIRS1_DR          LTR/DIRS                (0)   6132       1 2285820  
  2247   19.3  4.3  7.2  chr24             18054161 18054810 (24118116) C Looper-N7_DR      DNA/PiggyBac          (270)    745     114 2285819 *
  4199    8.2  2.0  4.0  chr24             18054807 18055496 (24117430) + P-1N3_DR          DNA/P                   397   1073   (614) 2285821  
  1043   10.9  6.3  3.6  chr24             18055484 18055674 (24117252) + P-1N3_DR          DNA/P                  1492   1687     (0) 2285822 *
   384    5.9  0.0  0.0  chr24             18055907 18055957 (24116969) C hAT-N38_DR        DNA/hAT-hAT6            (0)   1029     979 2285823  
   756    2.6 18.6  0.0  chr24             18055960 18056072 (24116854) C hAT-N38_DR        DNA/hAT-hAT6          (844)    185      52 2285824  
   339   17.6  2.6  5.4  chr24             18056201 18056314 (24116612) C DNA7-N1_DR        DNA/Zisupton         (2541)   7876    7766 2285825  
   440   12.7  0.0  1.3  chr24             18056361 18056440 (24116486) C TDR9              DNA                   (129)     79       1 2285826 *
  2006   11.7  6.4  0.6  chr24             18056372 18056715 (24116211) C SINE2-4_DR        SINE/tRNA-V-RTE         (2)    369       6 2285827  
   439   19.8  5.4  0.0  chr24             18056441 18056468 (24116458) C Mariner-N5B_DR    DNA/TcMar            (4177)   5264    5151 2285828 *
   561   21.9  5.3  0.6  chr24             18056585 18056736 (24116190) C DNA-8-9_DR        DNA/hAT-Ac            (315)   3404    3246 2285829  
   476   14.5  0.0  0.0  chr24             18057380 18057455 (24115471) + Zisupton-6_DR     DNA/Zisupton          19785  19860  (2256) 2285830  
   418   19.0  0.8  9.3  chr24             18057384 18057511 (24115415) C Merlin-1_DR       DNA/Merlin           (1100)   9427    9310 2285831 *
   984   11.8  8.7  4.2  chr24             18057576 18057806 (24115120) + hAT-N169_DR       DNA/hAT-Ac                1    241  (1202) 2285832  
   886   16.8 14.7  0.0  chr24             18058245 18058435 (24114491) C HE1_DR1           SINE/tRNA-V-RTE        (60)    342     124 2285833  
   241   13.7  0.0  0.0  chr24             18059016 18059066 (24113860) + TDR7              DNA                      19     69   (472) 2285834 *
   411    9.0  0.0  0.0  chr24             18059065 18059128 (24113798) + DNA-2-23_DR       DNA/CMC-EnSpm             8     71   (729) 2285835  
  4800   11.2  1.5  0.3  chr24             18059129 18059882 (24113044) C TDR13B            DNA                     (0)    763       1 2285836  
  3817    9.3  2.5  3.8  chr24             18059883 18060628 (24112298) + DNA-2-23_DR       DNA/CMC-EnSpm            64    800     (0) 2285837  
  1953    7.4 12.7  1.7  chr24             18060629 18061052 (24111874) + TDR7              DNA                      72    541     (0) 2285838  
   278   19.2  7.6  0.9  chr24             18060973 18061077 (24111849) C hAT-N127_DR       DNA/hAT-Charlie      (5021)   5295    5184 2285839 *
   473   15.2 10.1  0.0  chr24             18061278 18061376 (24111550) + DNA-TA-5_DR       DNA/TcMar-Tigger          1    109   (849) 2285840  
   693   21.2  2.6  1.0  chr24             18061478 18061668 (24111258) + Gypsy-187_DR-LTR  LTR/Gypsy               471    664   (338) 2285841  
  1116   16.6  7.8  0.0  chr24             18061687 18061903 (24111023) + Mariner-N14_DR    DNA/TcMar-Tigger        166    399   (181) 2285842  
  1197   14.9 28.7  3.1  chr24             18061970 18062335 (24110591) C hAT-N22B_DR       DNA/hAT-Ac            (645)    734     278 2285843  
   858   12.2 21.7  0.0  chr24             18062336 18062524 (24110402) + DNA-TA-5_DR       DNA/TcMar-Tigger        729    958     (0) 2285844  
  2087   15.7 27.2  1.9  chr24             18063884 18064486 (24108440) C TDR13B            DNA                    (10)    753       1 2285845  
   240   27.1  0.0  1.2  chr24             18064612 18064697 (24108229) C Merlin-N5_DR      DNA/Merlin           (4220)     85       1 2285846  
  1468   17.2 21.9  4.3  chr24             18064707 18065222 (24107704) C DIRS-1-LTR_DR     LTR/Ngaro               (1)    621      19 2285847  
   313   23.3  1.2  0.0  chr24             18066548 18066633 (24106293) C Kolobok-N10B_DR   DNA/Kolobok            (42)    229     143 2285848  
   224   22.1  1.5  0.0  chr24             18066584 18066651 (24106275) C hAT-N127_DR       DNA/hAT-Charlie      (1010)   9306    9238 2285849 *
   347    9.8  0.0  2.5  chr24             18066769 18066893 (24106033) + DNA-N43_DR        DNA/TcMar-Fot1          508    629   (425) 2285850 *
   450    4.9  0.0  0.0  chr24             18066785 18066906 (24106020) C Zisupton-7_DR     DNA/Zisupton         (5541)  11541   11420 2285851  
   213   14.1  0.8  0.8  chr24             18066800 18066820 (24106106) C Polinton-4_DR     DNA/Maverick         (3073)  17214   17096 2285852 *
   265   13.3  0.0  0.0  chr24             18066821 18066918 (24106008) C Gypsy82-LTR_Dr    LTR/Gypsy             (599)    746     649 2285853  
  2136    9.9  0.0  0.3  chr24             18066922 18067235 (24105691) + HarbingerN3_DR    DNA/PIF-Harbinger         1    313   (751) 2285854  
 46678    0.2  0.8  0.2  chr24             18067236 18072746 (24100180) C EnSpm-22N2_DR     DNA/CMC-EnSpm           (0)   5547       1 2285855  
  3095   11.6 11.8  4.5  chr24             18072747 18073450 (24099476) + HarbingerN3_DR    DNA/PIF-Harbinger       312   1064     (0) 2285856  
  1802   18.3 10.1  6.3  chr24             18073450 18074074 (24098852) C piggyBac-N18_DR   DNA/PiggyBac            (2)    652       6 2285857 *
   225   22.6  0.0  0.0  chr24             18074020 18074081 (24098845) C IS4EU-2_DR        DNA/PIF-ISL2EU        (742)   4624    4563 2285858 *
   263   22.1  1.0 11.4  chr24             18074253 18074349 (24098577) + ANGEL             DNA/Kolobok             222    309     (0) 2285859  
   989   11.9 21.0  0.0  chr24             18074350 18074565 (24098361) + hAT-N49_DR        DNA/hAT-Ac              850   1111     (0) 2285860  
   458   26.0  0.0  5.2  chr24             18074766 18074907 (24098019) + Harbinger-N23_DR  DNA/PIF-Harbinger       145    279   (158) 2285861  
  1285   11.8  0.5  0.0  chr24             18077543 18077728 (24095198) + SINE3-1           SINE/5S-Deu-L2            1    187   (403) 2285862  
   300    4.5  0.0  0.0  chr24             18077730 18077773 (24095153) + SINE3-1           SINE/5S-Deu-L2          545    588     (2) 2285862  
  3344   13.9 10.3  1.1  chr24             18078056 18078659 (24094267) C TDR13             DNA                   (113)    659       1 2285863  
   217   15.2  0.0  0.0  chr24             18078728 18078760 (24094166) C Rex1-29_DRe       LINE/Rex-Babar        (263)   2265    2233 2285864  
   450   26.6  1.8  0.0  chr24             18080589 18080697 (24092229) C LTR-11_DR-LTR     LTR                    (80)    113       3 2285865  
   331   24.8  3.8  0.9  chr24             18080805 18080910 (24092016) C LTR-11_DR-LTR     LTR                    (83)    110       2 2285866  
   220   20.9  0.0  0.0  chr24             18080910 18080952 (24091974) C LTR-11_DR-I       LTR                     (0)     43       1 2285867 *
   291   19.2  6.4  0.0  chr24             18081266 18081343 (24091583) C piggyBac-N18_DR   DNA/PiggyBac            (4)    650     568 2285868  
   274   20.4  0.0  6.2  chr24             18081362 18081429 (24091497) C piggyBac-N18_DR   DNA/PiggyBac          (199)    455     392 2285868 *
  2483   10.9  6.2  8.6  chr24             18081388 18081900 (24091026) + L2-1B_DR          LINE/L2                   7    483   (525) 2285869  
  1175   13.3 13.9 12.8  chr24             18081890 18082285 (24090641) + hAT-N26_DR        DNA/hAT-Ac              929   1328   (131) 2285870 *
   864   18.2  3.0  2.4  chr24             18082259 18082427 (24090499) C TE-X-7_DR         LINE?/Penelope?       (529)    310     141 2285871 *
   316   25.5  9.4  5.6  chr24             18082267 18082457 (24090469) C CryptonV-N5_DR    DNA/Crypton-V       (20164)   4373    4176 2285872 *
  2715    7.9  0.5  1.6  chr24             18082288 18082659 (24090267) C SINE2-3_DR        SINE/tRNA-V-RTE         (0)    368       1 2285873  
   284   14.3  8.8  1.6  chr24             18082712 18082825 (24090101) + hAT-N26_DR        DNA/hAT-Ac             1336   1457     (2) 2285874  
   217   19.7  3.0  1.5  chr24             18084180 18084246 (24088680) + DNA-N31_DR        DNA                    1254   1321   (695) 2285875 *
  1887   17.1  8.1  0.3  chr24             18084218 18084564 (24088362) + HE1_DR1           SINE/tRNA-V-RTE           1    374    (28) 2285876  
  1709   21.1  4.0  4.2  chr24             18084565 18084614 (24088312) + DNA8-17_DR        DNA/hAT-Tip100         1348   1703   (110) 2285877  
  1665   12.2  0.4  1.3  chr24             18084613 18084853 (24088073) C hAT-N49_DR        DNA/hAT-Ac            (485)    626     388 2285878 *
   225   11.6  0.0  0.0  chr24             18085531 18085573 (24087353) C EnSpm-6N1_DR      DNA/CMC-EnSpm        (2635)   6601    6559 2285879 *
   246    8.3  0.0  0.0  chr24             18085539 18085574 (24087352) + Merlin-1_DR       DNA/Merlin             4305   4340  (6187) 2285880  
   230   19.5  0.0 11.5  chr24             18085546 18085632 (24087294) + EnSpm-6N1_DR      DNA/CMC-EnSpm          6559   6636  (2600) 2285881 *
   222   26.0 13.8  1.9  chr24             18085610 18085703 (24087223) C DNA-2-32_DR       DNA/CMC-EnSpm?       (6047)   2735    2631 2285882 *
   348   20.9 16.4  0.8  chr24             18085623 18085643 (24087283) C CryptonV-N5_DR    DNA/Crypton-V       (20360)   4177    4094 2285872  
   376   15.6  8.2  2.2  chr24             18085644 18085728 (24087198) + EnSpm-N48B_DR     DNA/CMC-EnSpm           784    873  (6086) 2285883  
   216   10.3  0.0  0.0  chr24             18085723 18085751 (24087175) C TDR13C            DNA                   (651)     29       1 2285884 *
   361   17.4  0.0 17.8  chr24             18085971 18086096 (24086830) C TE-X-26_DR        Unknown               (300)    282     176 2285885 *
   369   13.9  0.0  4.2  chr24             18086045 18086119 (24086807) + TE-X-26_DR        Unknown                 357    428   (154) 2285886  
   510   13.2 32.6  0.8  chr24             18086269 18086452 (24086474) C DNA-2-30B_DR      DNA                   (144)    269      28 2285887  
  1441   20.3  5.0  2.2  chr24             18086535 18086937 (24085989) + Gypsy-35-LTR_DR   LTR/Gypsy                94    507   (422) 2285888  
   843   15.6  2.6  0.0  chr24             18087026 18087179 (24085747) C IS3EU-4N_DR       DNA/IS3EU            (1826)    199      42 2285889  
   302   23.8  3.9  0.9  chr24             18087191 18087292 (24085634) + Gypsy-35-LTR_DR   LTR/Gypsy               825    929     (0) 2285888  
   823    9.3  0.0  0.0  chr24             18087418 18087525 (24085401) + hAT-N42B_DR       DNA/hAT-Ac              270    377   (414) 2285890  
  2700   16.8  5.2  2.6  chr24             18087526 18088161 (24084765) C Gypsy-199_DR-LTR  LTR/Gypsy               (0)    652       1 2285891  
   275   16.7  0.0  5.0  chr24             18088162 18088208 (24084718) C hAT-N168_DR       DNA/hAT-Charlie       (168)   1688    1645 2285892 *
   362    6.5  0.0  0.0  chr24             18088165 18088210 (24084716) + HATN8_DR          DNA/Zisupton              1     46   (209) 2285893  
  2342   10.7  0.0  0.3  chr24             18088211 18088539 (24084387) C Harbinger-N10_DR  DNA/PIF-Harbinger       (0)    328       1 2285894  
  1386   11.2  2.9  0.0  chr24             18088540 18088745 (24084181) + HATN8_DR          DNA/Zisupton             44    255     (0) 2285895  
  2351    9.9  2.2  1.1  chr24             18088746 18089107 (24083819) + hAT-N42_DR        DNA/hAT-Ac              345    710     (3) 2285896  
   265    6.2  4.5  4.5  chr24             18090347 18090413 (24082513) + hAT-10_DR         DNA/hAT-Tip100          109    175  (4305) 2285897  
  1353    7.4  9.2  5.0  chr24             18090460 18090688 (24082238) C TDR20             DNA/Merlin              (1)    238       1 2285898  
   542    9.0  2.9 11.7  chr24             18090830 18090968 (24081958) + hAT-N21_DR        DNA/hAT-Charlie        1613   1740   (106) 2285899  
   369    9.8  2.9  0.0  chr24             18090878 18090979 (24081947) + EnSpm-22N2_DR     DNA/CMC-EnSpm          2303   2407  (3140) 2285900 *
   610    7.8  1.0  1.0  chr24             18090894 18090997 (24081929) C Helitron-2_DR     RC/Helitron         (15564)  11848   11745 2285901  
   285   13.3  5.8  0.0  chr24             18090998 18091013 (24081913) + hAT-13_DR         DNA/hAT-Tip100         2405   2531   (271) 2285902  
   627   20.5  5.5  0.0  chr24             18091069 18091195 (24081731) + DNA2-32B_DR       DNA/hAT                   1    134   (995) 2285903  
  1151    9.1  8.0  0.0  chr24             18091202 18091376 (24081550) C DNA-X-2_DR        DNA                     (0)    816     628 2285904  
  9960    4.6  0.1  0.2  chr24             18091377 18092609 (24080317) C LOOPERN1_DR       DNA/Kolobok-T2          (0)   1234       4 2285905  
   884   12.4 26.3  0.0  chr24             18092610 18092782 (24080144) C DNA-X-2_DR        DNA                   (181)    635     412 2285904  
  2999    7.8  0.5 10.6  chr24             18092785 18093368 (24079558) + Tx1-27_DR         LINE/L1-Tx1            1987   2517    (16) 2285906  
   209   10.3  9.8  4.7  chr24             18093340 18093400 (24079526) C Helitron-N2_DR    RC/Helitron          (2350)    113      50 2285907 *
   221   23.8  3.1 14.5  chr24             18093378 18093429 (24079497) + Mariner-N31_DR    DNA/TcMar-Tc1           217    368   (172) 2285908  
   409   22.5  6.0  7.8  chr24             18093430 18093612 (24079314) C ASAT_CY           Satellite              (82)    180       1 2285909  
   221   23.8  3.1 14.5  chr24             18093613 18093638 (24079288) + Mariner-N31_DR    DNA/TcMar-Tc1           369    451    (89) 2285908  
  2940    9.6  0.9  0.0  chr24             18094078 18094514 (24078412) + DNA15TA1_DR       DNA/CMC-EnSpm             2    442     (0) 2285910  
   239   17.0  4.2  2.0  chr24             18095397 18095444 (24077482) C REP-1_DR          Unknown                 (7)     51       3 2285911  
   291    9.6  1.1  1.0  chr24             18095463 18095557 (24077369) + DNA-6-N2_DR       DNA                    4239   4325   (731) 2285912  
   451   24.2  1.7  0.0  chr24             18095677 18095793 (24077133) C LOOPERN4_DR       DNA/Kolobok-T2         (90)    827     709 2285913  
   596   19.4  0.0  7.3  chr24             18095794 18095954 (24076972) C DNA-2-30B_DR      DNA                     (0)    413     264 2285914  
  2584   18.9  9.5  4.2  chr24             18095961 18096621 (24076305) + Harbinger-N12_DR  DNA/PIF-Harbinger         8    702     (0) 2285915  
   225   18.8 28.6  1.1  chr24             18096562 18096631 (24076295) C Helitron-2_DR     RC/Helitron         (16288)  11124   11036 2285916 *
   359   18.3  1.2  1.2  chr24             18096623 18096705 (24076221) + DNA-2-30B_DR      DNA                     164    246   (167) 2285917  
   235   21.9  6.6  3.9  chr24             18097714 18097736 (24075190) + MuDR-2_DR         DNA/MULE-MuDR         13508  13585 (10348) 2285918  
   261   17.0  5.7  0.0  chr24             18097737 18097789 (24075137) + TDR23             DNA                     336    391   (756) 2285919  
  1325   18.5 11.8  0.3  chr24             18098111 18098441 (24074485) + Merlin-N1_DR      DNA/Merlin                1    369     (0) 2285920  
   330   14.9  0.0  3.0  chr24             18098482 18098585 (24074341) + DNA8-25_DR        DNA                     595    695  (3272) 2285921 *
   354    7.8  1.1  1.1  chr24             18098505 18098595 (24074331) C DNA-8-24_DR       DNA/hAT-Tip100       (1628)    155      65 2285922 *
   425    2.7  0.0 12.2  chr24             18098517 18098599 (24074327) C EnSpm-N13_DR      DNA/CMC-EnSpm        (3114)  19035   18962 2285923  
   326   14.0  2.8  0.9  chr24             18098600 18098624 (24074302) + EnSpm-8_DR        DNA/CMC-EnSpm          1235   1344  (8097) 2285924  
   309   14.1  0.0  7.0  chr24             18098625 18098645 (24074281) + Helitron-4_DR     RC/Helitron           11869  11966 (19902) 2285925  
   463   19.5  0.9  2.8  chr24             18098779 18098817 (24074109) + CryptonV-2_DR     DNA/Crypton-V         19224  19332  (2479) 2285926  
   527    6.9  1.4  0.0  chr24             18098818 18098889 (24074037) C TDR20             DNA/Merlin            (166)     73       1 2285927  
   280   25.1  3.2  9.5  chr24             18099028 18099150 (24073776) C ENSPM-6_DR        DNA/CMC-EnSpm        (5470)  27146   27031 2285928  
   227   25.9  5.0  8.9  chr24             18099030 18099169 (24073757) + DNA-1-7_DR        DNA/PIF-Harbinger      1098   1232   (206) 2285929 *
   437    5.8  3.7  3.1  chr24             18099110 18099167 (24073759) + EnSpm-6N1_DR      DNA/CMC-EnSpm           922   1004  (8232) 2285930  
   446    8.3  0.0  9.6  chr24             18099168 18099247 (24073679) + hAT-2_DR          DNA/hAT-Charlie        2350   2422   (114) 2285931  
   388    8.3  0.0  1.0  chr24             18099169 18099265 (24073661) C Kolobok-3_DR      DNA/Kolobok-T2       (3416)   2550    2455 2285932 *
   355   12.0  0.9  0.9  chr24             18099170 18099278 (24073648) C Helitron-2_DR     RC/Helitron         (15555)  11857   11749 2285933 *
   346    9.6  4.2  4.2  chr24             18099184 18099303 (24073623) C DNA-6-N5B_DR      DNA                  (2366)   1157    1038 2285934 *
   437    5.8  3.7  3.1  chr24             18099248 18099261 (24073665) + EnSpm-6N1_DR      DNA/CMC-EnSpm          1005   1027  (8209) 2285930  
   443   23.6  0.0  0.0  chr24             18099425 18099530 (24073396) C L1-18_DR          LINE/L1               (244)   5470    5365 2285935  
   685   28.5  1.4  4.2  chr24             18099546 18099768 (24073158) + DNA-1-7_DR        DNA/PIF-Harbinger      1222   1438     (0) 2285936  
   454   24.0  0.2 15.3  chr24             18100295 18100383 (24072543) C Helitron-2_DR     RC/Helitron          (3745)  23667   23480 2285937  
   878   14.5  0.0 11.3  chr24             18100384 18100570 (24072356) C DNA2-16_DR        DNA                  (9807)   8244    8077 2285938  
   454   24.0  0.2 15.3  chr24             18100571 18100581 (24072345) C Helitron-2_DR     RC/Helitron          (3745)  23479   23453 2285937  
  2711   13.9  8.4  1.3  chr24             18100724 18101232 (24071694) C DNA-N4_DR         DNA                     (1)   1041     497 2285939  
  3851    6.5  6.0  1.6  chr24             18101233 18101779 (24071147) + HATN3_DR          DNA/hAT-Tip100            1    571     (0) 2285940  
  1699   10.2  3.4  1.5  chr24             18101780 18102047 (24070879) C DNA-N4_DR         DNA                   (538)    504     232 2285939  
  1292   11.6  0.5  1.0  chr24             18102047 18102246 (24070680) + ENSPM-6_DR        DNA/CMC-EnSpm         22550  22748  (9868) 2285941 *
  1633    8.7  3.9  0.0  chr24             18102250 18102478 (24070448) C DNA-N4_DR         DNA                   (804)    238       1 2285942  
   263    7.3  0.0  0.8  chr24             18102965 18103088 (24069838) + (GAAA)n           Simple_repeat             4    126     (0) 2285943  
  2441   11.3  2.9  3.6  chr24             18103816 18104229 (24068697) + Harbinger-4N1B_DR DNA/PIF-Harbinger       167    577   (586) 2285944  
   227   18.9  0.0  0.0  chr24             18104242 18104278 (24068648) C Kolobok-N7_DR     DNA/Kolobok-T2       (1104)     72      36 2285945  
   875    0.0  0.0  0.0  chr24             18104435 18104530 (24068396) C Mariner-N5C_DR    DNA/TcMar            (7825)     96       1 2285946  
   798   17.4  8.0  5.3  chr24             18104694 18104894 (24068032) C Kolobok-N7B_DR    DNA/Kolobok-T2        (261)    226      21 2285947  
   306   27.7  5.2  5.2  chr24             18104759 18104952 (24067974) + CryptonV-N5_DR    DNA/Crypton-V         19623  19816  (4721) 2285948 *
   235   19.4  2.7  1.4  chr24             18104911 18104983 (24067943) + piggyBac-N5_DR    DNA/PiggyBac?          2057   2130     (6) 2285949 *
  1402   13.5  7.5  3.5  chr24             18105087 18105393 (24067533) + L2-3_DRe          LINE/L2                4746   5064     (4) 2285950  
   420   11.3  0.0  0.0  chr24             18106624 18106685 (24066241) + SINE3-1a          SINE/5S-Deu-L2          501    562     (8) 2285951  
   231   22.8  0.0  1.3  chr24             18106631 18106710 (24066216) + L2-56_DR          LINE/L2                1174   1252     (0) 2285952 *
   205   26.4  0.9  2.8  chr24             18106658 18106674 (24066252) + L1-11_DR          LINE/L1                6679   6782   (539) 2285953 *
   387   16.9  0.0  0.0  chr24             18106675 18106763 (24066163) + (TAG)n            Simple_repeat             1     89     (0) 2285954  
   243   25.0  0.0  0.0  chr24             18106802 18106873 (24066053) + Merlin-N5_DR      DNA/Merlin                2     73  (4232) 2285955 *
  1707    7.7  0.0  0.0  chr24             18106872 18107105 (24065821) C TDR12             DNA                     (8)    234       1 2285956  
   387   19.8  5.8  2.8  chr24             18107106 18107204 (24065722) C EnSpm-N59_DR      DNA/CMC-EnSpm?        (527)   3142    3041 2285957 *
   554   14.1  0.0  0.0  chr24             18107115 18107206 (24065720) C TDR16             DNA/Merlin             (92)    221     130 2285958  
   367   19.4 25.1  0.5  chr24             18107207 18107285 (24065641) C hAT-N53B_DR       DNA/hAT-Ac            (864)   3313    3101 2285959  
   527   16.1 20.3  0.0  chr24             18108330 18108447 (24064479) C SINE2-1_DR        SINE/tRNA              (56)    142       1 2285960  
   865   24.9  4.2  3.4  chr24             18108617 18108878 (24064048) + DNA-N19_DR        DNA                     354    617    (46) 2285961  
   316   23.4  7.3  0.3  chr24             18109924 18110022 (24062904) + Helitron-1N2_DR   RC/Helitron            1970   2057   (137) 2285962  
  1592    8.2  0.8  0.4  chr24             18110047 18110291 (24062635) C Mariner-N38_DR    DNA/TcMar-Tc1           (2)    545     300 2285963  
  1088   15.1 32.1  2.0  chr24             18110292 18110439 (24062487) C hAT-N21B_DR       DNA/hAT-Ac             (83)   1218     710 2285964 *
  2875   12.8  3.8  4.2  chr24             18110433 18110953 (24061973) C TDR13             DNA                    (32)    740     222 2285965  
   561   18.2  4.4 13.7  chr24             18110964 18111028 (24061898) C EnSpm-3_DR        DNA/CMC-EnSpm        (7317)   1131     986 2285966  
   579   14.9  2.1  0.0  chr24             18111029 18111122 (24061804) C DNA-8-11_DR       DNA/hAT-Ac            (838)    123      28 2285967  
   664   14.6  9.3  1.3  chr24             18111138 18111276 (24061650) + HE1_DR1           SINE/tRNA-V-RTE         221    370    (32) 2285968  
   468   22.3  7.7  2.2  chr24             18111277 18111307 (24061619) C CryptonV-N2_DR    DNA/Crypton-V         (868)  15770   15592 2285969  
   202    4.2  0.0  0.0  chr24             18111487 18111510 (24061416) + Gypsy-233_DR-I    LTR/Gypsy              1442   1465  (5666) 2285970  
   202   11.5  0.0  5.7  chr24             18111869 18111905 (24061021) C Zisupton-3_DR     DNA/Zisupton         (5481)   2474    2440 2285971  
  2614   10.9 19.4  0.7  chr24             18112073 18112571 (24060355) C TC1DR2            DNA/TcMar-Tc1         (119)    757     166 2285972  
   457   14.2 22.1  0.0  chr24             18112566 18112678 (24060248) + TDR13D            DNA                     621    758     (4) 2285973 *
  1009   18.5  2.1  8.2  chr24             18112855 18113230 (24059696) C EnSpm-N59_DR      DNA/CMC-EnSpm?        (394)   3275    2921 2285974 *
  2512    3.5  0.0  0.0  chr24             18112916 18113228 (24059698) C TDR16             DNA/Merlin              (0)    313       1 2285975  
   234   15.6  0.0  3.9  chr24             18113229 18113296 (24059630) + EnSpm-N31_DR      DNA/CMC-EnSpm?          655    719   (370) 2285976  
   214    9.7  4.3  0.0  chr24             18113218 18113310 (24059616) C Helitron-2_DR     RC/Helitron         (21077)   6335    6239 2285977 *
   321    4.7  1.2  0.0  chr24             18113229 18113314 (24059612) + Helitron-4_DR     RC/Helitron           11863  11949 (19919) 2285978 *
  1417   16.1  7.6  2.8  chr24             18113229 18113285 (24059641) C CryptonV-N4_DR    DNA/Crypton-V       (12073)   1420    1034 2285979  
   303   12.3  0.0  0.9  chr24             18113315 18113335 (24059591) + EnSpm-N11_DR      DNA/CMC-EnSpm           490    595  (4758) 2285980  
  1717   11.8  3.7  3.4  chr24             18113666 18113989 (24058937) C DNA8-12_DR        DNA                     (0)    326       2 2285981  
   708   20.6 14.2  3.5  chr24             18115314 18115545 (24057381) C MuDR-2_DR         DNA/MULE-MuDR        (3642)  20291   20036 2285982 *
  1966   11.6  9.6  2.5  chr24             18115357 18115700 (24057226) + hAT-N137_DR       DNA/hAT-Ac             2338   2705   (866) 2285983 *
  2155   18.5 18.6  3.0  chr24             18115407 18116073 (24056853) + Helitron-2_DR     RC/Helitron           23049  23816  (3596) 2285984  
  1899   18.8  2.8  9.1  chr24             18115695 18115709 (24057217) + EnSpm-6N1_DR      DNA/CMC-EnSpm          6022   6106  (3130) 2285985 *
  2318   11.4  2.7  2.2  chr24             18115710 18116075 (24056851) + SINE2-4_DR        SINE/tRNA-V-RTE           1    368     (3) 2285986  
   212   21.6  5.7  2.4  chr24             18116037 18116086 (24056840) C hAT-N22_DR        DNA/hAT-Ac            (799)    939     853 2285987 *
  1899   18.8  2.8  9.1  chr24             18116076 18116127 (24056799) + EnSpm-6N1_DR      DNA/CMC-EnSpm          6107   6429  (2807) 2285985  
   255    5.9  0.0  2.0  chr24             18116087 18116138 (24056788) C DNA9-N1_DR        DNA/MULE-NOF         (2675)   2341    2291 2285988 *
   212   21.6  5.7  2.4  chr24             18116139 18116159 (24056767) C hAT-N22_DR        DNA/hAT-Ac            (799)    852     813 2285987  
  2273   17.4  4.8 27.1  chr24             18116261 18117281 (24055645) + Kolobok-N16B_DR   DNA/Kolobok?              1    842   (301) 2285989  
  1468   12.8  1.3  0.4  chr24             18117282 18117509 (24055417) C DNA-1-7_DR        DNA/PIF-Harbinger       (0)   1438    1209 2285990  
  2353   15.6  5.4  4.4  chr24             18117518 18118014 (24054912) C DNA-1-7_DR        DNA/PIF-Harbinger     (897)    541      40 2285991  
  1506   10.2  2.7  0.0  chr24             18118013 18118237 (24054689) + Kolobok-N16B_DR   DNA/Kolobok?            913   1143     (0) 2285992 *
   270   22.5  0.0  7.5  chr24             18118280 18118380 (24054546) C L1-132_DR         LINE/L1               (491)   4095    4002 2285993 *
   529    7.8  0.8  0.8  chr24             18118303 18118431 (24054495) + DNA-X-5_DR        DNA/hAT                 972   1100   (121) 2285994 *
   667    3.1  0.0  3.1  chr24             18118332 18118430 (24054496) C CryptonV-3_DR     DNA/Crypton-V       (22948)    505     410 2285995  
   304   14.4  6.0  1.1  chr24             18118383 18118466 (24054460) C L1-132_DR         LINE/L1               (539)   4047    3960 2285996 *
   514    7.9  3.1  0.8  chr24             18118431 18118457 (24054469) C DNA-2-32_DR       DNA/CMC-EnSpm?       (3195)   5585    5457 2285997  
   279   28.5  0.0  3.9  chr24             18119507 18119692 (24053234) + T-rich            Low_complexity            2    180     (0) 2285998  
   292   19.1  0.0  5.5  chr24             18119722 18119932 (24052994) C Penelope-1_DR     LINE/Penelope        (4191)    255      56 2285999 *
   635    4.3  0.6  4.3  chr24             18119765 18119933 (24052993) + DNA-X-5_DR        DNA/hAT                 972   1134    (87) 2286000  
   434   14.6  0.0  4.5  chr24             18119791 18119977 (24052949) + EnSpm-N13_DR      DNA/CMC-EnSpm         17577  17755  (4394) 2286001 *
   469   22.9  1.5  8.3  chr24             18119872 18120076 (24052850) C EnSpm-6N1_DR      DNA/CMC-EnSpm        (2649)   6587    6396 2286002 *
   592   17.6  0.8  0.0  chr24             18119972 18120102 (24052824) + (TTCA)n           Simple_repeat             1    132     (0) 2286003 *
   881   28.4  6.4  2.1  chr24             18119992 18120735 (24052191) + hAT-N22_DR        DNA/hAT-Ac              229   1014   (724) 2286004  
   273   12.0  0.0  2.1  chr24             18121412 18121480 (24051446) + DNA9-N1_DR        DNA/MULE-NOF           2294   2371  (2645) 2286005  
   384   22.1  5.8  0.0  chr24             18122078 18122181 (24050745) + DNA8-9_DR         DNA/hAT-Ac              763    872   (579) 2286006 *
  1482   14.3  8.9  6.8  chr24             18122091 18122450 (24050476) + CryptonV-2_DR     DNA/Crypton-V         20776  21142   (669) 2286007 *
  2095    9.0 12.3  1.1  chr24             18122133 18122458 (24050468) + SINE2-4_DR        SINE/tRNA-V-RTE          10    371     (0) 2286008  
   794   17.4  0.0  9.9  chr24             18122298 18122508 (24050418) C MuDR-2_DR         DNA/MULE-MuDR        (4920)  19013   18822 2286009 *
   913    9.1  1.5  9.5  chr24             18122346 18122556 (24050370) + DNA-TA-4_DR       DNA/TcMar              4550   4722  (5073) 2286010  
   372    6.6  3.1  0.0  chr24             18122458 18122597 (24050329) + (TAA)n            Simple_repeat             2    145     (0) 2286011 *
   245   18.2  1.4  4.5  chr24             18122605 18122673 (24050253) C CryptonV-N2_DR    DNA/Crypton-V        (1288)  15350   15284 2286012 *
   276    4.7  0.0  0.0  chr24             18122615 18122678 (24050248) + Mariner-N5_DR     DNA/TcMar              2147   2210  (6759) 2286013  
   273    8.2  0.0 14.1  chr24             18123821 18123933 (24048993) C hAT-N155_DR       DNA/hAT-Tip100        (284)    304     206 2286014 *
   329    7.1  6.4  6.0  chr24             18123841 18123863 (24049063) C EnSpm-N1_DR       DNA/CMC-EnSpm         (408)   2122    2076 2286015  
   380   10.9  2.2  0.0  chr24             18123864 18123955 (24048971) C CryptonV-N5_DR    DNA/Crypton-V       (12966)  11571   11478 2286016 *
   482    3.0  1.5  0.0  chr24             18123879 18123945 (24048981) C Helitron-N3B_DR   RC/Helitron          (4144)   2460    2393 2286017  
   414    6.6 10.9  1.0  chr24             18123946 18123970 (24048956) + Helitron-2_DR     RC/Helitron            6265   6365 (21047) 2286018  
   329    7.1  6.4  6.0  chr24             18123956 18123978 (24048948) C EnSpm-N1_DR       DNA/CMC-EnSpm         (408)   2075    2024 2286015 *
   347   14.8  6.1  0.0  chr24             18123971 18123993 (24048933) C DNA8-25_DR        DNA                  (1599)   2368    2247 2286019  
  1115   14.5  3.9  1.3  chr24             18124186 18124218 (24048708) + EnSpm-N13_DR      DNA/CMC-EnSpm          7943   8123 (14026) 2286020  
  1257    8.9  1.6  0.0  chr24             18124219 18124408 (24048518) C Mariner-N38_DR    DNA/TcMar-Tc1         (353)    194       2 2286021  
  2482   13.1 11.5  2.6  chr24             18124414 18124978 (24047948) + hAT-N126D_DR      DNA/hAT-Ac                1    614     (0) 2286022  
   714   22.4  1.9  1.9  chr24             18124990 18125198 (24047728) C Mariner-N38_DR    DNA/TcMar-Tc1           (0)    547     339 2286023  
   307   26.8  0.0  0.0  chr24             18125176 18125246 (24047680) + EnSpm-N44_DR      DNA/CMC-EnSpm          5400   5470  (3182) 2286024 *
  2802    7.6  0.3  0.8  chr24             18125199 18125571 (24047355) + hAT-N137_DR       DNA/hAT-Ac             2337   2707   (864) 2286025  
   387   15.5  2.3  4.7  chr24             18125570 18125657 (24047269) C Merlin-1_DR       DNA/Merlin           (5492)   5035    4950 2286026 *
  1546   16.6 10.6  9.8  chr24             18126891 18127465 (24045461) + HATN12_DR         DNA/hAT-Ac                1    579     (0) 2286027  
  1241   14.3 23.7  6.1  chr24             18127560 18127969 (24044957) C TDR25             DNA/hAT-Charlie         (0)    611     134 2286028  
 12186    4.4 10.8  0.3  chr24             18127977 18129686 (24043240) + hAT-N21_DR        DNA/hAT-Charlie           1   1846     (0) 2286029  
   741   12.3  0.9  0.0  chr24             18129687 18129759 (24043167) C TDR25             DNA/hAT-Charlie       (537)     74       1 2286028  
   594   23.5  0.0  0.0  chr24             18129977 18130095 (24042831) C hAT-N174_DR       DNA/hAT-Ac            (355)    384     266 2286030  
  2272   14.0  1.1  0.5  chr24             18130131 18130511 (24042415) C HE1_DR1           SINE/tRNA-V-RTE        (18)    384       2 2286031  
   657   21.2  4.8  3.0  chr24             18130512 18130724 (24042202) C hAT-N174_DR       DNA/hAT-Ac            (522)    217       1 2286030 *
  1716   22.1  0.4  6.7  chr24             18130512 18130589 (24042337) C CryptonV-N4_DR    DNA/Crypton-V        (4248)   9243    8812 2286032  
   634   17.4  2.2  1.5  chr24             18130738 18130871 (24042055) C EnSpm-N37_DR      DNA/CMC-EnSpm        (6169)    478     344 2286033 *
  1286   14.9 22.0  0.8  chr24             18130756 18131060 (24041866) C HE1_DR1           SINE/tRNA-V-RTE        (28)    374       6 2286034  
   393   22.0  0.0  1.2  chr24             18131001 18131083 (24041843) C DNA-2-32_DR       DNA/CMC-EnSpm?       (6243)   2539    2458 2286035 *
  1560   16.2  2.2  0.0  chr24             18131379 18131693 (24041233) C Copia-21_DR-LTR   LTR/Gypsy?              (0)    322       1 2286036  
  3741    6.0 20.1  0.0  chr24             18132840 18133420 (24039506) + TDR2              DNA/TcMar-Tc1           178    875    (62) 2286037  
   783   14.8 38.7  0.0  chr24             18133420 18133791 (24039135) + hAT-24N1_DR       DNA/hAT-Ac              989   1504    (23) 2286038 *
   414   25.7  0.8  3.4  chr24             18134014 18134134 (24038792) + TDR22             DNA                     110    227  (1028) 2286039  
   247   26.8  2.4  3.6  chr24             18134298 18134382 (24038544) C hAT-N81_DR        DNA/hAT-Charlie       (598)    230     147 2286040 *
   318   26.9  1.4 11.9  chr24             18134366 18134504 (24038422) + TDR22             DNA                    1079   1204    (51) 2286041  
   200   20.4  0.0  0.0  chr24             18134522 18134565 (24038361) C CryptonV-N4_DR    DNA/Crypton-V        (7379)   6114    6071 2286042  
   358    5.6  2.1  0.7  chr24             18135243 18135385 (24037541) + (TTTAA)n          Simple_repeat             5    149     (0) 2286043  
   222   15.6 13.0  2.6  chr24             18135302 18135439 (24037487) C TDR9              DNA                    (56)    152       1 2286044 *
   281   21.2  5.9  0.0  chr24             18135358 18135442 (24037484) + DNA7-N2_DR        DNA/hAT-hAT6           1403   1492   (522) 2286045  
   200   23.1 10.4  0.9  chr24             18136272 18136287 (24036639) C Kolobok-N10_DR    DNA/Kolobok             (0)    643     544 2286046  
   213   20.0 12.0  0.0  chr24             18136288 18136362 (24036564) + hAT-N134_DR       DNA/hAT?                755    838   (227) 2286047  
   340    0.0  0.0  0.0  chr24             18136478 18136560 (24036366) + (TTTAA)n          Simple_repeat             3     85     (0) 2286048  
   222   20.6  7.3  0.0  chr24             18136539 18136606 (24036320) C L2-1B_DR          LINE/L2                 (0)   1008     936 2286049 *
  1110    6.9  1.2  0.0  chr24             18137120 18137279 (24035647) + LTR-16_DR-LTR     LTR                       1    162   (607) 2286050  
   244   13.2 22.8  4.3  chr24             18137281 18137359 (24035567) + Merlin-1_DR       DNA/Merlin             1628   1720  (8807) 2286051 *
  1794    9.0 26.6  0.2  chr24             18137302 18137711 (24035215) + Mariner-N38_DR    DNA/TcMar-Tc1            30    547     (0) 2286052  
   305   24.6  1.6  2.5  chr24             18137712 18137739 (24035187) + Kolobok-4_DR      DNA/Kolobok-T2         3495   3521  (3110) 2286053  
   240   12.5  0.0  0.0  chr24             18137712 18137751 (24035175) + LTR-16_DR-LTR     LTR                     162    201   (568) 2286054 *
  1294   12.2  0.9  1.8  chr24             18137753 18137978 (24034948) + LTR-16_DR-LTR     LTR                     332    555   (214) 2286054  
   226   14.3  0.0  0.0  chr24             18137986 18138020 (24034906) + LTR-16_DR-LTR     LTR                     733    767     (2) 2286054  
  1566   13.7  5.4  1.3  chr24             18139274 18139567 (24033359) + TE-X-2_DR         Unknown                  65    370    (58) 2286055  
  3181   16.6  2.0  1.6  chr24             18139568 18140113 (24032813) C Harbinger-8N2_DR  DNA/PIF-Harbinger       (0)    548       1 2286056  
   412   19.8  2.5 24.2  chr24             18139982 18140141 (24032785) C hAT-N25_DR        DNA/hAT-Ac            (592)    237     106 2286057 *
   344   19.0  0.0  0.0  chr24             18140115 18140172 (24032754) + TE-X-2_DR         Unknown                 371    428     (0) 2286055 *
  3109   11.6  2.3  0.8  chr24             18140325 18140804 (24032122) C NonLTR-1C_DR      Retroposon              (0)   1211     725 2286058  
   792   16.1  4.6  6.8  chr24             18142131 18142324 (24030602) C Harbinger-N31B_DR DNA/PIF-Harbinger       (0)    681     492 2286059  
   335   23.4  2.2 10.2  chr24             18142293 18142323 (24030603) C DIRS-N2_DR        LTR/Ngaro            (3263)   2766    2639 2286060 *
   566   17.8  1.9  0.0  chr24             18142324 18142430 (24030496) + HATN13_DR         DNA/hAT-Ac                1    109  (1010) 2286061  
   974    8.5  4.3  9.1  chr24             18142434 18142640 (24030286) C hAT-N69_DR        DNA/hAT-Ac              (2)   1271    1074 2286062  
  5058    3.6  0.3  1.9  chr24             18142646 18143270 (24029656) + DIRS-1C-LTR_DR    LTR/Ngaro                 2    616     (2) 2286063  
  5502   11.5  3.6  4.0  chr24             18143311 18144262 (24028664) C hAT-N69_DR        DNA/hAT-Ac            (319)    954       7 2286062  
  2843   14.9  6.7  2.5  chr24             18144261 18144825 (24028101) + HATN13_DR         DNA/hAT-Ac              104    691   (428) 2286064 *
   958   18.8 13.0  9.3  chr24             18144840 18145161 (24027765) C Harbinger-N31B_DR DNA/PIF-Harbinger     (183)    498     166 2286059  
  1518   14.7  7.4  1.6  chr24             18145170 18145467 (24027459) C DIRS-4N1-LTR_DR   LTR/Ngaro              (39)    315       1 2286065  
   478   16.1  7.5 10.3  chr24             18145475 18145633 (24027293) C Harbinger-N31B_DR DNA/PIF-Harbinger     (524)    157       3 2286059  
   247   23.5  8.8  6.5  chr24             18146502 18146592 (24026334) + P-1N2_DR          DNA/P                     1     93  (2053) 2286066  
   239   19.1  0.0  0.0  chr24             18146590 18146636 (24026290) C Mariner-N7_DR     DNA/TcMar              (11)    250     204 2286067 *
   212   18.6  0.0  0.0  chr24             18146632 18146674 (24026252) C Mariner-N7_DR     DNA/TcMar             (134)    127      85 2286067 *
   238   25.3 14.9  0.0  chr24             18146638 18146724 (24026202) + Mariner-N7_DR     DNA/TcMar               162    261     (0) 2286068  
   542   22.8  0.0  3.8  chr24             18148441 18148468 (24024458) + DNA6-6_DR         DNA                    7865   7887  (3394) 2286069  
  1860   13.6  9.5  0.0  chr24             18148469 18148806 (24024120) + HE1_DR1           SINE/tRNA-V-RTE           1    370    (32) 2286070  
   649   18.3 13.2  1.9  chr24             18148639 18148827 (24024099) + hAT-N29_DR        DNA/hAT-Tip100         1156   1365   (215) 2286071 *
   279   21.3  5.2  3.0  chr24             18149096 18149192 (24023734) + LTR-16B_DR-LTR    LTR                     415    513   (194) 2286072  
  1159    5.5  4.2  2.3  chr24             18149254 18149421 (24023505) C DNAX-23_DR        DNA                  (1394)  10407   10237 2286073 *
  2891    3.3  1.1  3.3  chr24             18149286 18149661 (24023265) C SINE2-3_DR        SINE/tRNA-V-RTE         (0)    368       1 2286074  
   465   26.8  0.0 10.2  chr24             18149662 18149695 (24023231) C DNA-2-32_DR       DNA/CMC-EnSpm?       (6322)   2460    2444 2286075  
  4453    9.8  5.2  0.6  chr24             18149837 18150527 (24022399) C L1-56_DR          LINE/L1               (129)   4853    4131 2286076  
   665   13.4  1.0  0.8  chr24             18150528 18150645 (24022281) C L1-56_DR          LINE/L1               (983)   3999    3893 2286076 *
  5296   12.6  9.5  0.3  chr24             18150632 18151560 (24021366) C hAT-N38_DR        DNA/hAT-hAT6           (15)   1014       1 2286077  
 19242    2.4  0.6  1.4  chr24             18151571 18153976 (24018950) C EnSpm-N40B_DR     DNA/CMC-EnSpm           (0)   5507    3120 2286078  
   392    2.0  0.0  0.0  chr24             18153982 18154032 (24018894) C EnSpm-N40B_DR     DNA/CMC-EnSpm        (2665)   2842    2792 2286078  
 19442    1.6  6.0  0.3  chr24             18154039 18156448 (24016478) C EnSpm-N40B_DR     DNA/CMC-EnSpm        (2961)   2546       1 2286078  
  1484   11.6  0.0  0.0  chr24             18156453 18156667 (24016259) C L1-56_DR          LINE/L1              (1081)   3901    3687 2286079  
  1675    6.6  0.4  0.4  chr24             18156668 18156895 (24016031) C TDR20             DNA/Merlin              (0)    239      12 2286080  
  1430   11.6  4.3  2.3  chr24             18156896 18156915 (24016011) + EnSpm-N59_DR      DNA/CMC-EnSpm?         1799   1995  (1674) 2286081  
   280   12.8  2.5 12.3  chr24             18156913 18156992 (24015934) C L1-56_DR          LINE/L1              (1288)   3694    3622 2286079 *
   610    5.6  0.0  0.7  chr24             18157739 18157882 (24015044) + Zisupton-7_DR     DNA/Zisupton          11366  11508  (5574) 2286082  
   206    9.7 13.6  1.4  chr24             18157772 18157896 (24015030) C DNA-N43_DR        DNA/TcMar-Fot1        (333)    721     582 2286083 *
   492    8.1  0.0  2.7  chr24             18157786 18157900 (24015026) + Polinton-4N1_DR   DNA/Maverick           4721   4832  (5604) 2286084  
   204   15.7  1.1  7.1  chr24             18157828 18157840 (24015086) + Gypsy118-LTR_DR   LTR/Gypsy               440    485   (548) 2286085 *
   229   19.7  0.0  3.0  chr24             18157841 18157908 (24015018) + EnSpm-N10_DR      DNA/CMC-EnSpm          7179   7244  (2064) 2286086 *
   403   14.5  4.0  0.0  chr24             18157857 18157932 (24014994) C Harbinger-N12_DR  DNA/PIF-Harbinger     (266)    436     358 2286087  
  2045   10.6  0.0  1.1  chr24             18158119 18158404 (24014522) + SINE2-4_DR        SINE/tRNA-V-RTE           1    283    (88) 2286088  
  1460   18.1  1.8  5.7  chr24             18158125 18158452 (24014474) + DNA9-3_DR         DNA/MULE-MuDR?         9630   9945  (1434) 2286089 *
   297    2.8  0.0  0.0  chr24             18158421 18158456 (24014470) + EnSpm-6N1_DR      DNA/CMC-EnSpm          6395   6430  (2806) 2286090 *
   713   22.0  4.8  1.9  chr24             18158571 18158778 (24014148) C EnSpm-N13_DR      DNA/CMC-EnSpm        (3842)  18307   18094 2286091  
  2693    8.6 10.2  0.0  chr24             18158782 18159211 (24013715) + DNA-X-3_DR        DNA                       1    474  (1000) 2286092  
   879   13.7  4.1  0.0  chr24             18159208 18159353 (24013573) + DNA-X-3_DR        DNA                    1167   1318   (156) 2286093 *
   409   18.2  4.1  4.7  chr24             18159538 18159660 (24013266) C DNA-8-28_DR       DNA/hAT-Tip100?         (0)    658     481 2286094  
   230   22.4 15.5  0.0  chr24             18159641 18159698 (24013228) C DIRS-N2_DR        LTR/Ngaro            (1569)   4460    4394 2286095 *
   349    6.1 18.4  0.0  chr24             18159656 18159704 (24013222) + HarbingerN1_DR    DNA/PIF-Harbinger        39     96   (554) 2286096  
  1684   17.1 17.8  0.2  chr24             18159711 18160108 (24012818) + HarbingerN1_DR    DNA/PIF-Harbinger       183    650     (0) 2286097  
   556   15.7  0.8  3.5  chr24             18160158 18160276 (24012650) C Mariner-N5B_DR    DNA/TcMar            (4186)   5258    5143 2286098 *
  2033   12.9  9.5  0.0  chr24             18160172 18160519 (24012407) C HE1_DR1           SINE/tRNA-V-RTE        (20)    382       2 2286099  
   768   21.6  9.6  5.8  chr24             18160520 18160552 (24012374) + MuDR-2_DR         DNA/MULE-MuDR         20241  20282  (3651) 2286100  
   725   12.3  4.3  5.0  chr24             18160523 18160684 (24012242) C DNA8-13_DR        DNA/hAT-Tip100?       (496)    162       2 2286094 *
   740   20.6  4.8  1.6  chr24             18161993 18162179 (24010747) C EnSpm-6N1_DR      DNA/CMC-EnSpm        (2786)   6450    6258 2286101 *
   968   10.4  5.6  4.1  chr24             18162013 18162033 (24010893) C DNA6-6_DR         DNA                  (6711)   4570    4508 2286102  
  1025    6.7  6.0  0.0  chr24             18162034 18162183 (24010743) C hAT-N127_DR       DNA/hAT-Charlie      (3191)   7125    6967 2286103  
   968   10.4  5.6  4.1  chr24             18162184 18162207 (24010719) C DNA6-6_DR         DNA                  (6711)   4507    4427 2286102  
  2165   11.4  1.3  0.3  chr24             18162335 18162650 (24010276) C Harbinger-4N1_DR  DNA/PIF-Harbinger       (1)   1020     702 2286104  
  9810    2.8  3.6  0.7  chr24             18162651 18163860 (24009066) + Chaplin1A_DR      DNA/hAT-Charlie           1   1245     (0) 2286105  
  2069   10.1  3.6 17.9  chr24             18163861 18164453 (24008473) C Harbinger-4N1B_DR DNA/PIF-Harbinger     (292)    871     358 2286104 *
  2566   11.2  2.0  1.8  chr24             18164451 18164840 (24008086) + L2-5_DRe          LINE/L2                1837   2227     (0) 2286106  
  2090   10.3  4.5  3.9  chr24             18164837 18165168 (24007758) C Harbinger-4N1_DR  DNA/PIF-Harbinger     (657)    364      31 2286104 *
   266   16.2  6.0  3.5  chr24             18165224 18165306 (24007620) + ASAT_CY           Satellite               109    193    (69) 2286107  
   990   14.6  1.5 21.8  chr24             18167190 18167530 (24005396) + L1-11_DR          LINE/L1                7038   7321     (3) 2286108  
  4031   16.3  4.5  1.9  chr24             18167640 18168392 (24004534) C TDR13             DNA                     (0)    772       1 2286109  
   344   20.9  2.1 14.4  chr24             18168361 18168411 (24004515) C CryptonV-2_DR     DNA/Crypton-V         (609)  21202   21078 2286110 *
   423   15.7  3.4  0.0  chr24             18168412 18168432 (24004494) C hAT-N137_DR       DNA/hAT-Ac            (845)   2726    2635 2286111  
   462    7.3  4.4  0.0  chr24             18168433 18168500 (24004426) C HE1_DR1           SINE/tRNA-V-RTE        (23)    379     309 2286112  
   757   20.0  1.7  5.2  chr24             18168630 18168808 (24004118) C TDR13             DNA                     (0)    772     600 2286113 *
  1438   16.2  0.8  0.8  chr24             18168785 18169027 (24003899) C TDR13             DNA                   (529)    243       1 2286113  
   534   27.1  2.2  5.4  chr24             18170211 18170479 (24002447) C CR1-49_DR         LINE/L2                (95)   2330    2070 2286114  
   448   14.5  1.3  0.0  chr24             18170538 18170640 (24002286) C Polinton-4_DR     DNA/Maverick         (7660)  12627   12544 2286115  
   352   13.9  0.9  2.8  chr24             18170557 18170667 (24002259) C hAT-13_DR         DNA/hAT-Tip100        (273)   2529    2421 2286116 *
  1083   14.0  0.0  0.0  chr24             18170575 18170753 (24002173) + (TCTG)n           Simple_repeat             2    180     (0) 2286117  
   828   11.3  0.0  0.0  chr24             18170631 18170771 (24002155) + Ginger1-N1_DR     DNA/Ginger-1            288    428  (2230) 2286118 *
   250   22.4  7.1  0.0  chr24             18170702 18170768 (24002158) + Harbinger3_DR     DNA/PIF-Harbinger      2045   2117  (1482) 2286119 *
  1093   10.3 21.1  1.6  chr24             18170769 18170976 (24001950) + HATN13_DR         DNA/hAT-Ac                2    249   (870) 2286120  
  3067   14.2 11.1  8.8  chr24             18170979 18171666 (24001260) C Harbinger-N12_DR  DNA/PIF-Harbinger       (0)    702       1 2286121  
  4373   11.2 11.3  1.8  chr24             18171667 18172463 (24000463) + HATN13_DR         DNA/hAT-Ac              249   1119     (0) 2286122  
   228    8.3  0.0  0.0  chr24             18172464 18172498 (24000428) C Polinton-4_DR     DNA/Maverick         (7835)  12452   12418 2286115  
   208   13.5  0.0  0.0  chr24             18172468 18172504 (24000422) C Polinton-4_DR     DNA/Maverick         (7300)  12987   12951 2286123 *
   276   27.7  0.0  4.3  chr24             18172661 18172758 (24000168) C ENSPM-6_DR        DNA/CMC-EnSpm       (17646)  14970   14877 2286124  
   276   31.0  0.7  5.8  chr24             18172685 18172828 (24000098) C Zisupton-7_DR     DNA/Zisupton         (4710)  12372   12236 2286125 *
   627   10.1  0.1  0.0  chr24             18172703 18172914 (24000012) + Zisupton-7_DR     DNA/Zisupton          11371  11518  (5564) 2286126  
   392   17.4  0.0  0.0  chr24             18172857 18172948 (23999978) + EnSpm-N13_DR      DNA/CMC-EnSpm          5976   6067 (16082) 2286127 *
   232   11.0  8.7  2.4  chr24             18174170 18174237 (23998689) + hAT-N129_DR       DNA/hAT-Ac                1     74   (621) 2286128  
   442   14.7 12.0  2.8  chr24             18174277 18174409 (23998517) C EnSpm-N5_DR       DNA/CMC-EnSpm         (115)    175      31 2286129  
   300   12.2  0.0  0.0  chr24             18174453 18174501 (23998425) + hAT-N129_DR       DNA/hAT-Ac              108    156   (608) 2286130  
   425    6.1  6.1  0.0  chr24             18174643 18174708 (23998218) + hAT-N129_DR       DNA/hAT-Ac                1     70   (694) 2286131 *
   746   16.4 16.7  1.9  chr24             18174681 18174709 (23998217) + EnSpm-N17_DR      DNA/TcMar              3005   3210  (1983) 2286132  
   857    9.3 19.9  0.0  chr24             18174710 18174860 (23998066) + SINE2-3B_DR       SINE/tRNA-V              10    190   (161) 2286133  
  2553    7.1 15.9  0.4  chr24             18175006 18175469 (23997457) C TDR7              DNA                     (5)    536       1 2286134  
   267    6.1  0.0  0.0  chr24             18175441 18175473 (23997453) + Zisupton-3_DR     DNA/Zisupton           4150   4182  (3773) 2286135 *
   222   17.6  0.0  7.5  chr24             18180060 18180102 (23992824) + Tx1-19_DR         LINE/L1-Tx1             855    894  (4487) 2286136  
   393    5.0  0.9  5.9  chr24             18180106 18180211 (23992715) C piggyBac-N5_DR    DNA/PiggyBac?         (858)   1278    1178 2286137 *
   414    7.6  0.0  1.1  chr24             18180121 18180213 (23992713) C CryptonV-N5_DR    DNA/Crypton-V       (15289)   9248    9157 2286138 *
  1631   14.9 21.6  4.0  chr24             18180134 18180156 (23992770) + DNA9-3_DR         DNA/MULE-MuDR?         1209   1376 (10003) 2286139  
  1964   11.8 11.6  3.9  chr24             18180157 18180206 (23992720) + Merlin-1_DR       DNA/Merlin             4293   4631  (5896) 2286140  
  1974    9.5 10.9  2.3  chr24             18180207 18180528 (23992398) C SINE2-4_DR        SINE/tRNA-V-RTE        (14)    357       9 2286141  
   292   13.0 14.8  0.0  chr24             18180214 18180225 (23992701) C ENSPM-6_DR        DNA/CMC-EnSpm       (12002)  20611   20491 2286142 *
   359   14.9  1.0  4.2  chr24             18180509 18180606 (23992320) + EnSpm-N25_DR      DNA/CMC-EnSpm           756    850  (3836) 2286143 *
   449   23.5 11.1  7.1  chr24             18180530 18180827 (23992099) + MuDR-2N1_DR       DNA/MULE-MuDR          4587   4895  (7330) 2286144 *
  1631   14.9 21.6  4.0  chr24             18180537 18180581 (23992345) + DNA9-3_DR         DNA/MULE-MuDR?         1377   1732  (9647) 2286139  
   819   19.0 10.3  3.1  chr24             18180603 18180821 (23992105) + TE-X-1B_DR        DNA                      48    285  (1124) 2286145  
   698    3.7  0.0  0.0  chr24             18180822 18180902 (23992024) + HarbingerN6_DR    DNA/PIF-Harbinger         1     81   (312) 2286146  
  4691    2.8  0.0  0.0  chr24             18180906 18181444 (23991482) C DNA21TA1_DR       DNA/TcMar-Tc1           (0)    539       1 2286147  
  2536    5.5  1.6  0.0  chr24             18181446 18181753 (23991173) + HarbingerN6_DR    DNA/PIF-Harbinger        81    393     (0) 2286148  
  2930   10.6  3.4 13.6  chr24             18181754 18182374 (23990552) + DNA-X-4_DR        DNA                     277    841   (404) 2286149  
   250   15.6  0.0  0.0  chr24             18182365 18182375 (23990551) C EnSpm-10_DR       DNA/CMC-EnSpm        (5181)   1124    1114 2286150 *
  1766    8.0  0.0  0.0  chr24             18182376 18182612 (23990314) C DNA9-6_DR         DNA                     (0)   7884    7648 2286151  
  5634    5.5 10.4  0.1  chr24             18182849 18183618 (23989308) + LOOPER-N5B_DR     DNA/Kolobok-T2            1    849   (691) 2286152  
   747    4.8  1.9  1.9  chr24             18183620 18183725 (23989201) C EnSpm-4_DR        DNA/CMC-EnSpm        (6398)   2642    2537 2286153  
   535   18.4  1.0 20.6  chr24             18183726 18183821 (23989105) + EnSpm-7_DR        DNA/CMC-EnSpm          1886   2046  (8988) 2286154  
   327   20.0  0.0  0.0  chr24             18183797 18183861 (23989065) + EnSpm-7_DR        DNA/CMC-EnSpm          1976   2040  (8994) 2286155 *
   218   20.8  0.0  0.0  chr24             18183820 18183867 (23989059) C EnSpm-7_DR        DNA/CMC-EnSpm        (8185)   2849    2802 2286156 *
   552   18.1  3.9  0.0  chr24             18183888 18184014 (23988912) C EnSpm-7_DR        DNA/CMC-EnSpm        (8183)   2851    2720 2286156 *
  3855   10.7 26.1  0.4  chr24             18183905 18184682 (23988244) + DNA-6-N9_DR       DNA                      92   1068    (91) 2286157  
   251    8.8  0.0  0.0  chr24             18184679 18184712 (23988214) C DNA-6-N9_DR       DNA                  (1034)    125      92 2286158 *
   230    6.9  0.0  0.0  chr24             18184699 18184727 (23988199) C EnSpm-7_DR        DNA/CMC-EnSpm        (9029)   2005    1977 2286159 *
   527   17.1  1.3 19.3  chr24             18184704 18184862 (23988064) C EnSpm-7_DR        DNA/CMC-EnSpm        (8988)   2046    1912 2286159  
   483   14.2  1.9 28.8  chr24             18184748 18184905 (23988021) C DNA-6-N9_DR       DNA                  (1034)    125       1 2286160 *
   743    5.7  1.9  1.9  chr24             18184800 18184906 (23988020) + EnSpm-4_DR        DNA/CMC-EnSpm          2537   2643  (6397) 2286161  
   242   12.7 10.7  1.6  chr24             18184899 18184954 (23987972) + LOOPER-N5B_DR     DNA/Kolobok-T2          834    894   (646) 2286162 *
   547   22.9  3.4  0.0  chr24             18185254 18185268 (23987658) + DNA6-6_DR         DNA                    7875   7893  (3388) 2286163  
  2357    9.7  4.2  1.6  chr24             18185269 18185625 (23987301) + SINE2-3_DR        SINE/tRNA-V-RTE           2    367     (1) 2286164  
   497   17.9  8.9  0.0  chr24             18185531 18185642 (23987284) + Mariner-N5C_DR    DNA/TcMar              3348   3469  (4452) 2286165 *
   286   20.8  0.7 18.5  chr24             18185730 18185784 (23987142) + ENSPM-6_DR        DNA/CMC-EnSpm         24669  24700  (7916) 2286166  
   951   14.5  0.6  1.8  chr24             18185785 18185953 (23986973) C DNA13TA1_DR       DNA/TcMar-Tc1           (0)    318     152 2286167 *
  7935    5.8  1.5  2.3  chr24             18185942 18187027 (23985899) + Harbinger-4N1C_DR DNA/PIF-Harbinger       130   1206     (0) 2286168  
   873   10.6 42.3  1.4  chr24             18187183 18187480 (23985446) + Tc1-4_DR          DNA/TcMar-Tc1            15    432  (1140) 2286169  
   671    6.1  0.0  0.0  chr24             18187479 18187560 (23985366) + Tc1-4_DR          DNA/TcMar-Tc1          1106   1187   (385) 2286170 *
   260   15.6  3.1  0.0  chr24             18187566 18187629 (23985297) C CryptonV-N3_DR    DNA/Crypton-V       (13040)   7623    7558 2286171  
   206   23.0  1.6  3.2  chr24             18188197 18188259 (23984667) + EnSpm-17_DR       DNA/CMC-EnSpm          2697   2758  (6518) 2286172  
   704   13.4 24.8  2.1  chr24             18188355 18188552 (23984374) C DNA-N28_DR        DNA/PIF-Harbinger      (29)    536     295 2286173  
   609   10.9  3.0  0.0  chr24             18188548 18188712 (23984214) + EnSpm-N2_DR       DNA/CMC-EnSpm          2912   3081   (934) 2286174 *
   493   13.1  2.6  4.7  chr24             18188586 18188737 (23984189) C hAT-N68_DR        DNA/hAT-Ac             (50)   2982    2834 2286175 *
  2588   14.1  4.4  7.2  chr24             18188617 18188696 (23984230) + CryptonV-N5_DR    DNA/Crypton-V         15261  15324  (9213) 2286176  
  6170   11.3  8.7  3.8  chr24             18188697 18189860 (23983066) + HATN2_DR          DNA/hAT                   1   1219     (0) 2286177  
  1441   12.6 12.1  3.7  chr24             18189861 18189895 (23983031) + CryptonV-N5_DR    DNA/Crypton-V         16115  16173  (8364) 2286178  
   205   14.2  1.4  9.2  chr24             18189837 18189906 (23983020) C Gypsy-210_DR-I    LTR/Gypsy            (4059)     89      25 2286179 *
   212    6.6 24.7  2.1  chr24             18189847 18189858 (23983068) + DNA-8-7_DR        DNA/hAT-Tip100          909    963    (86) 2286180  
   292    3.4  0.0  0.0  chr24             18189859 18189917 (23983009) C Merlin-1_DR       DNA/Merlin           (2397)   8130    8072 2286181  
   264    6.2  4.7  0.0  chr24             18189861 18189924 (23983002) + Harbinger-N17_DR  DNA/PIF-Harbinger       579    645  (1000) 2286182 *
  2362   18.2  6.5  0.8  chr24             18189927 18190420 (23982506) C L2-8_DR           LINE/L2                (83)   3507    2986 2286183  
   275   10.9  0.0  4.3  chr24             18190478 18190525 (23982401) C hAT-N122_DR       DNA/hAT-Ac              (0)    577     532 2286184  
   686   19.4  5.6  5.1  chr24             18190785 18190980 (23981946) + DNA-N37_DR        DNA                      70    266   (401) 2286185  
   286   24.3  1.0  7.6  chr24             18191019 18191116 (23981810) + DNA-N37_DR        DNA                     362    453   (214) 2286186  
   300   11.4  0.0  0.0  chr24             18191355 18191398 (23981528) + TDR6              DNA                       1     44   (206) 2286187  
  1041   16.1  1.0  7.1  chr24             18191402 18191609 (23981317) C TDR13             DNA                     (0)    772     577 2286188  
   980   15.9 13.3  0.4  chr24             18191612 18191848 (23981078) + TDR13             DNA                     139    443   (237) 2286189  
   261   18.2  0.0  0.0  chr24             18191841 18191851 (23981075) C Merlin-2_DR       DNA/Merlin           (9088)   4833    4823 2286190 *
  1923   14.2  4.8  2.8  chr24             18191852 18192207 (23980719) C TDR8              DNA/PIF-Harbinger       (0)   1155     793 2286191  
   361   11.8 10.3  2.4  chr24             18192214 18192291 (23980635) + TDR13             DNA                     689    772     (0) 2286192  
   206   31.0  1.4  0.0  chr24             18192961 18193031 (23979895) C L1-89_DR          LINE/L1              (1361)   1660    1589 2286193  
   205   19.1  5.6 11.9  chr24             18193430 18193554 (23979372) C EnSpm-N21_DR      DNA/CMC-EnSpm         (237)    242     125 2286194  
  1104   17.8  4.3  4.3  chr24             18193569 18193826 (23979100) C DIRS-1-LTR_DR     LTR/Ngaro               (0)    622     365 2286195  
  5125   10.3  1.4  1.8  chr24             18193832 18194620 (23978306) C DNA2-2_DR         DNA                     (0)    786       1 2286196  
  1596   17.7  5.9  3.3  chr24             18194621 18194974 (23977952) C DIRS-1-LTR_DR     LTR/Ngaro             (258)    364       2 2286195  
   203   26.1  4.6  7.7  chr24             18194975 18195113 (23977813) C hAT-N53B_DR       DNA/hAT-Ac            (766)   3411    3278 2286197 *
   387   18.7  0.8 11.7  chr24             18194982 18195106 (23977820) + Dada-U1A_DR       DNA/Dada               3160   3271  (7708) 2286198  
  1120   20.3 16.0  8.5  chr24             18195107 18195569 (23977357) C hAT-N52B_DR       DNA/hAT-Ac              (0)    683     189 2286199  
   201   23.8  0.0  0.0  chr24             18195561 18195602 (23977324) + EnSpm-N11_DR      DNA/CMC-EnSpm          3607   3648  (1705) 2286200 *
   368    5.9  0.0  0.0  chr24             18195569 18195619 (23977307) C SINE2-3_DR        SINE/tRNA-V-RTE       (317)     51       1 2286201  
   327   18.5  0.0  0.0  chr24             18195620 18195633 (23977293) C hAT-N137_DR       DNA/hAT-Ac           (1184)   2387    2323 2286202  
  1219   10.5 39.2  1.8  chr24             18196742 18196996 (23975930) C REX1-1_DR         LINE/Rex-Babar        (591)   2999    2649 2286203  
   231    3.3  0.0  0.0  chr24             18196998 18197027 (23975899) + DNA-8-1_DR        DNA/hAT-Ac                1     30  (1302) 2286204  
   872    5.4  0.0  0.9  chr24             18197033 18197144 (23975782) + DNA-8-1_DR        DNA/hAT-Ac              279    389   (943) 2286205  
  1527   10.8  2.1 25.3  chr24             18197170 18197542 (23975384) + DNA-8-1_DR        DNA/hAT-Ac              732   1035   (297) 2286206  
   284   18.5  0.0  3.1  chr24             18197518 18197584 (23975342) + CryptonV-2_DR     DNA/Crypton-V         20811  20875   (936) 2286207 *
   354   11.3  0.0  0.0  chr24             18197532 18197584 (23975342) + Merlin-1_DR       DNA/Merlin             8684   8736  (1791) 2286208  
   323   15.7 10.0  0.0  chr24             18197533 18197602 (23975324) + DNA8-17_DR        DNA/hAT-Tip100         1318   1394   (419) 2286209 *
   248   21.8 16.4  0.0  chr24             18197536 18197645 (23975281) C Mariner-N2_DR     DNA/TcMar            (2290)   1676    1549 2286210 *
  4862    7.5 14.5  1.3  chr24             18197602 18198612 (23974314) + Gypsy7-LTR_DR     LTR/Gypsy                 1    804     (0) 2286211  
   254   20.2 12.4  0.0  chr24             18197603 18197621 (23975305) C EnSpm-6N1_DR      DNA/CMC-EnSpm        (5425)   3811    3712 2286212 *
 51116    3.4  2.4  0.7  chr24             18198613 18205155 (23967771) + Gypsy7-I_DR       LTR/Gypsy                 1   5822     (0) 2286211  
  1821    5.6  0.6 20.6  chr24             18205156 18205492 (23967434) + SINE2-3_DR        SINE/tRNA-V-RTE          81    361     (7) 2286213  
   583   20.4  1.5  7.6  chr24             18205332 18205363 (23967563) + hAT-N29_DR        DNA/hAT-Tip100         1184   1301   (279) 2286214 *
   881    9.2  2.0  4.9  chr24             18205364 18205511 (23967415) C hAT-N167B_DR      DNA/hAT-Charlie       (192)   1381    1238 2286215  
   583   20.4  1.5  7.6  chr24             18205512 18205527 (23967399) + hAT-N29_DR        DNA/hAT-Tip100         1302   1368   (212) 2286214 *
  1196   11.3 11.7  0.4  chr24             18205516 18205728 (23967198) + DNA-8-1_DR        DNA/hAT-Ac             1096   1332     (0) 2286216  
   485   13.7 13.4  1.9  chr24             18205739 18205835 (23967091) + TDR13D            DNA                     406    513   (249) 2286217  
  7972   13.1  7.9  1.9  chr24             18205867 18207298 (23965628) + Tc1-4_DR          DNA/TcMar-Tc1             1   1517    (55) 2286218  
   474   15.5  0.6 20.0  chr24             18207165 18207325 (23965601) C CryptonV-N3_DR    DNA/Crypton-V       (12935)   7728    7594 2286219 *
   402   21.4  2.2  0.0  chr24             18207316 18207404 (23965522) + TDR13D            DNA                     663    753     (9) 2286220 *
  2908   14.2  3.4  2.5  chr24             18208215 18208740 (23964186) C DIRS-1-LTR_DR     LTR/Ngaro               (2)    620      90 2286221  
  1287   14.0 12.3  0.7  chr24             18208751 18208994 (23963932) + hAT-N152_DR       DNA/hAT-Blackjack         1    272    (58) 2286222  
 11525    3.9  0.8  0.4  chr24             18209041 18210433 (23962493) C DNA-2-4_DR        DNA                     (0)   1399       1 2286223  
   259   27.0  1.4  0.0  chr24             18210663 18210736 (23962190) + DNA2-17_DR        DNA                      29    103    (72) 2286224  
  1576   16.4 19.9  5.0  chr24             18210765 18211206 (23961720) + TDR22             DNA                       9    513   (742) 2286225 *
  1947   15.8  4.7  1.7  chr24             18211205 18211545 (23961381) C TDR13             DNA                   (421)    351       1 2286226  
   549   14.1  1.5 17.9  chr24             18211546 18211675 (23961251) + TDR22             DNA                    1090   1201    (54) 2286227  
  3133   17.6  5.7  1.2  chr24             18213562 18214211 (23958715) + Harbinger-N31_DR  DNA/PIF-Harbinger         1    679     (6) 2286228  
  2318    9.6 35.1  3.0  chr24             18214221 18214756 (23958170) + TDR2              DNA/TcMar-Tc1           235    937     (0) 2286229  
   617   16.2  6.8  0.8  chr24             18216031 18216148 (23956778) C hAT-N168B_DR      DNA/hAT-Charlie       (167)    488     364 2286230  
   617   19.8  6.0  1.4  chr24             18216149 18216163 (23956763) + HATN8_DR          DNA/Zisupton              1    139   (116) 2286231 *
  4166   12.6  3.5  2.1  chr24             18216158 18216864 (23956062) C HarbingerN6B_DR   DNA/PIF-Harbinger       (5)    717       1 2286232  
   287   14.3 11.1  0.0  chr24             18216867 18216929 (23955997) + piggyBac-N13B_DR  DNA/PiggyBac            916    985   (416) 2286233  
  4058   16.1  5.8  2.0  chr24             18217146 18217880 (23955046) + TDR13B            DNA                       1    763     (0) 2286234  
   204   21.6 12.5  5.3  chr24             18218271 18218358 (23954568) C Harbinger-N19_DR  DNA/PIF-Harbinger     (527)     96       3 2286235  
   761    6.9 10.6  8.3  chr24             18218456 18218597 (23954329) C DNA8-17_DR        DNA/hAT-Tip100        (136)   1677    1533 2286236  
   350   20.6  2.1  2.1  chr24             18218617 18218707 (23954219) + EnSpm-8_DR        DNA/CMC-EnSpm          7674   7764  (1677) 2286237  
  3785    9.9  4.3  1.2  chr24             18218708 18219282 (23953644) C DIRS-4N2_DR       LTR/Ngaro               (0)   5990    5398 2286238  
   215   15.8 26.3  0.0  chr24             18219281 18219331 (23953595) + hAT-N134_DR       DNA/hAT?                821    886   (179) 2286239 *
  2298    7.2 13.6  0.5  chr24             18219332 18219707 (23953219) + EnSpm-N30_DR      DNA/CMC-EnSpm             1    425   (227) 2286240  
   968   18.4  4.2  3.3  chr24             18219664 18219904 (23953022) C Mariner-N2_DR     DNA/TcMar            (2258)   1708    1466 2286241 *
  2340   10.6  1.5  0.3  chr24             18219702 18220032 (23952894) + SINE2-3B_DR       SINE/tRNA-V              16    350     (1) 2286242  
   920    8.9 21.6  0.0  chr24             18220034 18220223 (23952703) + EnSpm-N30_DR      DNA/CMC-EnSpm           421    651     (1) 2286243  
   317   21.6 14.7  0.0  chr24             18220816 18220917 (23952009) C DNA21TA1_DR       DNA/TcMar-Tc1          (30)    509     393 2286244  
  2515   15.1 17.7  0.0  chr24             18221001 18221525 (23951401) + TDR13             DNA                       1    618   (154) 2286245  
   907   22.8 25.3  2.5  chr24             18221145 18221571 (23951355) + DNA9-3_DR         DNA/MULE-MuDR?         5257   5778  (5601) 2286246 *
   668   18.9  6.6  1.6  chr24             18221570 18221752 (23951174) + Merlin-N1_DR      DNA/Merlin              100    291    (78) 2286247 *
   236   19.2 10.4 21.1  chr24             18221806 18221930 (23950996) C Kolobok-N3_DR     DNA/Kolobok-T2?       (201)    169      56 2286248 *
   283   16.9  1.1 16.2  chr24             18221922 18222013 (23950913) + EnSpm-N38_DR      DNA/CMC-EnSpm           692    771  (1671) 2286249 *
   907   18.1  8.6  0.0  chr24             18221958 18222167 (23950759) + HarbingerN7_DR    DNA/PIF-Harbinger        58    285   (193) 2286250  
  4068   13.0 10.1  0.5  chr24             18222171 18222875 (23950051) C TDR13             DNA                     (0)    772       1 2286251  
   279   28.6  5.1  0.0  chr24             18222876 18222912 (23950014) + DNA9-3_DR         DNA/MULE-MuDR?         5779   5820  (5559) 2286252 *
   729   23.4  0.5  1.1  chr24             18222884 18223073 (23949853) + HarbingerN7_DR    DNA/PIF-Harbinger       290    478     (0) 2286253  
   325   11.8  0.0  0.0  chr24             18223075 18223125 (23949801) C Kolobok-N3_DR     DNA/Kolobok-T2?       (311)     59       9 2286248  
  2524    8.4  1.7  4.3  chr24             18223837 18224245 (23948681) + Mariner-N38_DR    DNA/TcMar-Tc1             1    399   (148) 2286254  
   993   23.7  9.8 10.0  chr24             18223893 18224421 (23948505) + DNAX-25_DR        DNA/Zisupton           1770   2297  (1130) 2286255 *
  1199   18.9  3.9 26.4  chr24             18224277 18224714 (23948212) + SINE2-3_DR        SINE/tRNA-V-RTE           9    368     (0) 2286256  
  1086   21.0  0.9 20.2  chr24             18224279 18224811 (23948115) + EnSpm-6N1_DR      DNA/CMC-EnSpm          6053   6587  (2649) 2286257 *
   354   11.1  0.7  5.8  chr24             18224812 18224955 (23947971) C EnSpm-N42_DR      DNA/CMC-EnSpm         (520)    732     596 2286258 *
   400    5.8  0.0  2.3  chr24             18224874 18224962 (23947964) + Merlin-2_DR       DNA/Merlin             9530   9616  (4305) 2286259 *
   877   10.8  0.0  0.0  chr24             18224887 18225016 (23947910) C Merlin-1_DR       DNA/Merlin           (8910)   1617    1488 2286260 *
  1188   10.5 11.0  0.0  chr24             18225015 18225205 (23947721) C TE-X-1_DR         DNA                   (368)   1110     899 2286261  
   505   11.0  1.4  0.0  chr24             18227475 18227547 (23945379) + EnSpm-N7_DR       DNA/CMC-EnSpm          2166   2239     (0) 2286262  
   322    8.8  1.2  4.9  chr24             18228525 18228608 (23944318) + DNA2-13_DR        DNA                     328    408  (5490) 2286263 *
   397    8.3  0.0  0.0  chr24             18228547 18228618 (23944308) C Polinton-4_DR     DNA/Maverick         (7672)  12615   12544 2286264 *
   625    3.2  0.0  0.0  chr24             18228555 18228648 (23944278) + (TCTA)n           Simple_repeat             1     94     (0) 2286265  
   501    6.9  0.0  4.6  chr24             18228573 18228663 (23944263) C HAT1_DR           DNA/hAT-Ac           (2645)    647     561 2286266 *
   382   16.3  1.2  3.7  chr24             18229215 18229297 (23943629) + Kolobok-N11_DR    DNA/Kolobok-T2           84    164   (307) 2286267  
   350   21.4  0.0  0.0  chr24             18229273 18229384 (23943542) + Polinton-4N1_DR   DNA/Maverick           4717   4828  (5608) 2286268 *
   741    9.0  0.0 10.6  chr24             18229290 18229487 (23943439) + Zisupton-7_DR     DNA/Zisupton          11377  11555  (5527) 2286269  
   350   11.2  1.5  4.7  chr24             18229385 18229395 (23943531) C DNA-N43_DR        DNA/TcMar-Fot1        (395)    614     533 2286270 *
   204   15.4  8.6  7.0  chr24             18229428 18229497 (23943429) + Daphne-27_DRe     LINE/L2                1432   1502   (424) 2286271 *
   400   19.7  9.2  8.7  chr24             18229474 18229679 (23943247) + Kolobok-N11_DR    DNA/Kolobok-T2          265    471     (0) 2286272  
   525   18.0 19.4  4.4  chr24             18229729 18229908 (23943018) + Kolobok-N7B_DR    DNA/Kolobok-T2           39    244   (243) 2286273  
   635   19.5  8.0  6.7  chr24             18229946 18230121 (23942805) C Zator-N1_DR       DNA/Zator?            (368)    187      10 2286274  
   996   20.2 26.1  1.3  chr24             18230426 18230801 (23942125) C EnSpm-N7_DR       DNA/CMC-EnSpm        (1771)    468       1 2286275  
   513   23.4  0.4 22.6  chr24             18230945 18231198 (23941728) + DNA-X-2_DR        DNA                       1    208   (608) 2286276 *
   623   21.1  0.8  0.8  chr24             18231179 18231198 (23941728) + DNA6-6_DR         DNA                    7868   7887  (3394) 2286277  
  2426   12.6  0.5  1.1  chr24             18231199 18231566 (23941360) + SINE2-4_DR        SINE/tRNA-V-RTE           1    366     (5) 2286278  
   918   20.4 11.5  3.8  chr24             18231563 18231806 (23941120) + DNA-X-2_DR        DNA                     195    456   (360) 2286279 *
  4399   15.3  4.0  2.2  chr24             18231849 18232651 (23940275) + HarbingerN5_DR    DNA/PIF-Harbinger        37    853     (8) 2286280  
   350   17.7  1.6  0.0  chr24             18232774 18232835 (23940091) + DNA-X-2_DR        DNA                     446    508   (308) 2286281  
   293   18.8 10.9 13.0  chr24             18232840 18232949 (23939977) + DNA-X-2_DR        DNA                     612    719    (97) 2286282  
  1877   14.8 17.3  0.4  chr24             18233041 18233428 (23939498) + Tc1-4_DR          DNA/TcMar-Tc1           524    976   (596) 2286283  
   670   19.6  1.3  2.7  chr24             18233609 18233760 (23939166) C CryptonV-N1_DR    DNA/Crypton-V        (1924)   8127    7978 2286284 *
  2401   11.3  2.8  0.0  chr24             18233628 18233989 (23938937) C HE1_DR1           SINE/tRNA-V-RTE        (30)    372       1 2286285  
   597   25.2  1.5  0.0  chr24             18233990 18234015 (23938911) C DNA6-6_DR         DNA                  (3394)   7887    7860 2286286  
  1942    9.6 19.9  1.5  chr24             18234657 18235113 (23937813) + TDR7              DNA                       1    540     (1) 2286287  
  3891    7.7  1.5 10.5  chr24             18235335 18235986 (23936940) C DIRS-1D-LTR_DR    LTR/Ngaro               (2)    599       1 2286288  
   338   19.8  3.5  6.4  chr24             18236025 18236137 (23936789) + Merlin-1_DR       DNA/Merlin             1623   1732  (8795) 2286289 *
   411   16.0 14.6  4.0  chr24             18236040 18236176 (23936750) C hAT-N21B_DR       DNA/hAT-Ac             (85)   1216    1066 2286290  
   411   19.9  2.5  1.4  chr24             18236185 18236333 (23936593) C Mariner-6_DR      DNA/TcMar-Tc1         (399)    148       1 2286291  
   528   11.1 11.6  3.3  chr24             18236348 18236459 (23936467) C DNA-N24_DR        DNA                   (695)    282     162 2286292  
   846   17.6 14.3  0.0  chr24             18236527 18236708 (23936218) C EnSpm-N44_DR      DNA/CMC-EnSpm        (2289)   6363    6156 2286293 *
   910    9.7  0.7  3.7  chr24             18236707 18236845 (23936081) + HarbingerN1_DR    DNA/PIF-Harbinger       367    501   (149) 2286294  
   639   22.2  9.1  6.9  chr24             18236749 18236810 (23936116) + CryptonV-N4_DR    DNA/Crypton-V          7605   7811  (5682) 2286295 *
   679   21.6  2.0  7.4  chr24             18236811 18237010 (23935916) C DNA8-23_DR        DNA                  (2082)   4657    4468 2286296 *
  1046   12.3  3.7  0.0  chr24             18236849 18237011 (23935915) C HE1_DR1           SINE/tRNA-V-RTE       (233)    169       1 2286297  
   639   22.2  9.1  6.9  chr24             18237011 18237033 (23935893) + CryptonV-N4_DR    DNA/Crypton-V          7812   7895  (5598) 2286295 *
   850   21.9  3.5  3.5  chr24             18237012 18237043 (23935883) C Merlin-1_DR       DNA/Merlin           (1678)   8845    8651 2286298  
  1412   16.4  7.8  4.8  chr24             18237691 18237997 (23934929) C EnSpm-N10_DR      DNA/CMC-EnSpm        (5538)   3770    3455 2286299 *
  1701   12.9  9.6  0.0  chr24             18237724 18238003 (23934923) C SINE2-4_DR        SINE/tRNA-V-RTE         (0)    371      65 2286300  
   208   11.1  0.0  0.0  chr24             18238005 18238031 (23934895) + EnSpm-15_DR       DNA/CMC-EnSpm          9332   9358  (2096) 2286301  
   201   19.6  6.5  0.0  chr24             18238116 18238161 (23934765) C hAT-N138B_DR      DNA/hAT-Ac            (904)    545     497 2286302 *
   821   14.2  0.0 12.7  chr24             18238144 18238312 (23934614) + Tc1-5_DR          DNA/TcMar-Tc1           224    373   (861) 2286303  
  2196   11.3  8.5  2.9  chr24             18238327 18238691 (23934235) + Tc1-5_DR          DNA/TcMar-Tc1           630   1014   (220) 2286304  
   891   14.9  0.0  0.7  chr24             18238712 18238853 (23934073) C DNA8-8_DR         DNA/hAT-Charlie       (426)    781     641 2286305 *
  1803   11.5  8.8  0.9  chr24             18238833 18239139 (23933787) C DNA8-8_DR         DNA/hAT-Charlie       (876)    331       1 2286305  
   340   19.1  1.5  0.0  chr24             18239140 18239206 (23933720) + Tc1-5_DR          DNA/TcMar-Tc1          1167   1234     (0) 2286306  
  4565   12.0  7.4  0.3  chr24             18240117 18240833 (23932093) + TDR13             DNA                       5    772     (0) 2286307  
   312   24.8  0.0  5.6  chr24             18241026 18241119 (23931807) C DNA-6-N1_DR       DNA                     (9)    699     611 2286308  
  1618    7.0  4.4  0.0  chr24             18241273 18241501 (23931425) + TDR20             DNA/Merlin                1    239     (0) 2286309  
   525   21.3  4.7 19.6  chr24             18242130 18242386 (23930540) C EnSpm-N11_DR      DNA/CMC-EnSpm        (2354)   2999    2775 2286310 *
  1534   11.3 21.1  0.6  chr24             18242160 18242462 (23930464) + SINE2-4_DR        SINE/tRNA-V-RTE           6    370     (1) 2286311  
   270   29.1  0.0  1.9  chr24             18243792 18243802 (23929124) + CryptonV-N3_DR    DNA/Crypton-V          5716   5817 (14845) 2286312  
   597   12.9  0.0  0.0  chr24             18243803 18243895 (23929031) C Harbinger-N28_DR  DNA/PIF-Harbinger       (0)    662     570 2286313  
  2447   10.3 27.3  2.5  chr24             18243898 18244483 (23928443) + DNA-2-13_DR       DNA                       1    728   (102) 2286314 *
  3364   13.3  1.0  0.5  chr24             18244439 18244483 (23928443) C Helitron-N3_DR    RC/Helitron           (904)   2112    1774 2286315  
  3680    6.8  1.0  0.0  chr24             18244484 18244996 (23927930) C Mariner-N38_DR    DNA/TcMar-Tc1           (0)    547      30 2286316  
  3364   13.3  1.0  0.5  chr24             18244997 18245027 (23927899) C Helitron-N3_DR    RC/Helitron           (904)   1773    1521 2286315  
   717   10.6  0.0  0.9  chr24             18245011 18245124 (23927802) + DNA-2-13_DR       DNA                     717    829     (1) 2286317 *
  3300   15.9  0.7  1.5  chr24             18245125 18245720 (23927206) C Harbinger-N31_DR  DNA/PIF-Harbinger      (94)    591       1 2286318  
   833   22.4  3.2  7.1  chr24             18246228 18246506 (23926420) + Harbinger-N19_DR  DNA/PIF-Harbinger         7    275   (348) 2286319 *
  1430   12.7  0.5  0.0  chr24             18246502 18246713 (23926213) C TDR19             DNA/hAT-Charlie         (0)    405     193 2286320  
   224   20.0  0.0 20.6  chr24             18246711 18246792 (23926134) + Harbinger-N19_DR  DNA/PIF-Harbinger       270    337   (286) 2286321 *
   725   25.4  0.8  6.6  chr24             18246714 18246734 (23926192) C DNA-6-N5B_DR      DNA                  (1584)   1892    1713 2286322  
   295   23.6  0.0  2.9  chr24             18246788 18246857 (23926069) + Harbinger-N19_DR  DNA/PIF-Harbinger       412    479   (144) 2286323 *
  1924   16.8  9.2  5.6  chr24             18246813 18246858 (23926068) + hAT-N164_DR       DNA/hAT-Tip100          796   1138   (902) 2286324  
  2793    8.6 11.7  1.3  chr24             18246859 18247354 (23925572) C Mariner-N38_DR    DNA/TcMar-Tc1           (0)    547       1 2286325  
   311    5.5  0.0 17.9  chr24             18247355 18247395 (23925531) C hAT-N164_DR       DNA/hAT-Tip100       (1207)    833     803 2286326 *
  1924   16.8  9.2  5.6  chr24             18247355 18247385 (23925541) + hAT-N164_DR       DNA/hAT-Tip100         1139   1388   (652) 2286324  
   343   18.3 10.4 11.1  chr24             18247924 18247943 (23924983) C EnSpm-N47_DR      DNA/CMC-EnSpm?        (924)   2093    2075 2286327  
   797   13.9  9.2  1.1  chr24             18247944 18248117 (23924809) C ANGEL             DNA/Kolobok             (0)    309     122 2286328  
   363   17.3  2.6  1.3  chr24             18248127 18248202 (23924724) C TDR13D            DNA                     (0)    762     686 2286329  
   220   26.3  0.0  0.0  chr24             18248198 18248254 (23924672) C TDR13D            DNA                   (181)    581     525 2286329 *
   625   23.1  7.5  0.0  chr24             18248314 18248460 (23924466) + TDR13C            DNA                       2    159   (521) 2286330  
   755   14.0  6.2  2.4  chr24             18248462 18248622 (23924304) C hAT-N132_DR       DNA/hAT-Tip100          (1)   1292    1126 2286331 *
   877   17.7  2.4  3.6  chr24             18248583 18248752 (23924174) + TE-X-7_DR         LINE?/Penelope?         106    273   (566) 2286332 *
  1541   16.7 11.7 18.3  chr24             18248621 18248874 (23924052) + Helitron-2_DR     RC/Helitron           23248  23820  (3592) 2286333  
  2528    8.0  3.1  1.1  chr24             18248875 18249227 (23923699) + SINE2-4_DR        SINE/tRNA-V-RTE          11    370     (1) 2286334  
   640   21.6  3.3 11.6  chr24             18249050 18249092 (23923834) + DNA2-16_DR        DNA                    7014   7211 (10839) 2286335 *
   936   10.4  1.8  4.8  chr24             18249093 18249263 (23923663) + EnSpm-N37_DR      DNA/CMC-EnSpm           333    498  (6149) 2286336 *
  1094   11.4  8.0  0.9  chr24             18249228 18249439 (23923487) C hAT-N132_DR       DNA/hAT-Tip100        (334)    959     733 2286331 *
  1477   13.5 15.3  0.3  chr24             18249439 18249712 (23923214) C hAT-N132_DR       DNA/hAT-Tip100        (978)    315       1 2286331  
  1898   19.5 11.0  3.4  chr24             18249714 18250211 (23922715) + TDR13C            DNA                     146    680     (0) 2286337  
   434   28.1  3.9 11.1  chr24             18250212 18250436 (23922490) C TDR13E            DNA                   (420)    260      51 2286338  
   290   11.3  1.2  2.5  chr24             18250874 18250885 (23922041) + DNA8-25_DR        DNA                     608    688  (3279) 2286339  
   306    4.4  1.4  2.9  chr24             18250886 18250955 (23921971) + Mariner-N5C_DR    DNA/TcMar              2211   2279  (5642) 2286340  
   286    7.2  1.4  1.4  chr24             18250894 18250963 (23921963) C Zisupton-6_DR     DNA/Zisupton        (13482)   8634    8565 2286341 *
   363   10.5  0.0  1.3  chr24             18250907 18250983 (23921943) C EnSpm-N42_DR      DNA/CMC-EnSpm         (656)    596     521 2286342  
   214   11.2  9.9  1.1  chr24             18250964 18250974 (23921952) + CryptonV-N5_DR    DNA/Crypton-V         16134  16221  (8316) 2286343 *
   301   12.2  2.2 10.6  chr24             18251719 18251810 (23921116) + Zisupton-7_DR     DNA/Zisupton           9892   9976  (7106) 2286344 *
   428   22.1  0.0  2.3  chr24             18251799 18251886 (23921040) + EnSpm-N40_DR      DNA/CMC-EnSpm          2413   2498  (2896) 2286345 *
  2697   10.7  0.0  0.6  chr24             18251811 18252177 (23920749) + SINE2-4_DR        SINE/tRNA-V-RTE           7    371     (0) 2286346  
   903   17.7  1.9  5.3  chr24             18252041 18252255 (23920671) + EnSpm-N37_DR      DNA/CMC-EnSpm           333    540  (6107) 2286347 *
   319   17.8  5.9  0.9  chr24             18252300 18252401 (23920525) + Ginger1-2_DR      DNA/Ginger-1           2982   3088  (3534) 2286348 *
   359   18.8  1.1  3.5  chr24             18252314 18252401 (23920525) C hAT-N21B_DR       DNA/hAT-Ac            (314)    987     902 2286349  
   283   16.2  6.0  3.5  chr24             18252338 18252420 (23920506) C DNAX-25B_DR       DNA/Zisupton         (1434)   2104    2020 2286350 *
   238   17.9 29.0  0.7  chr24             18252402 18252420 (23920506) C Merlin-1_DR       DNA/Merlin           (8011)   2516    2380 2286351 *
  2070   14.1 23.7  2.0  chr24             18252444 18252966 (23919960) + LOOPERN4_DR       DNA/Kolobok-T2            5    638   (279) 2286352  
   220   11.1  0.0  0.0  chr24             18252967 18253011 (23919915) C SINE3-1a          SINE/5S-Deu-L2          (2)    568     524 2286353  
   369   16.4  0.0  0.0  chr24             18253012 18253072 (23919854) C TDR13B            DNA                     (0)    763     703 2286354 *
  3145   17.0  2.2  2.2  chr24             18253071 18253659 (23919267) C TDR13B            DNA                   (174)    589       1 2286354  
   778   13.2  0.0  0.8  chr24             18253660 18253781 (23919145) C SINE3-1a          SINE/5S-Deu-L2         (39)    531     411 2286353  
   845    5.4  1.8  0.0  chr24             18253785 18253896 (23919030) C Gypsy-111_DR-LTR  LTR/Gypsy               (0)    114       1 2286355  
 27077    4.5  0.9  0.1  chr24             18253901 18257188 (23915738) C Gypsy-111_DR-I    LTR/Gypsy               (0)   4305     992 2286355  
  5308    3.7  0.3  0.2  chr24             18257161 18257789 (23915137) C Gypsy-111_DR-I    LTR/Gypsy            (3675)    630       1 2286355 *
   690    7.1  2.0  0.0  chr24             18257790 18257888 (23915038) C Gypsy-111_DR-LTR  LTR/Gypsy               (0)    114      14 2286355 *
  1116    8.1  0.5  8.6  chr24             18257886 18258074 (23914852) + LOOPERN4_DR       DNA/Kolobok-T2          741    915     (2) 2286356  
   388   18.6  1.9 10.4  chr24             18258075 18258229 (23914697) C TDR16             DNA/Merlin             (97)    216      74 2286357  
  2218    6.1  1.0  0.0  chr24             18258335 18258644 (23914282) C TDR16             DNA/Merlin              (0)    313       1 2286358  
   221   17.1  2.4 14.6  chr24             18258543 18258665 (23914261) + hAT-27N1_DR       DNA/hAT-Ac              422    531   (200) 2286359 *
   325   12.5 17.5  0.0  chr24             18259415 18259429 (23913497) C EnSpm-16_DR       DNA/CMC-EnSpm        (1118)   8666    8573 2286360  
   355    4.6 21.5  0.0  chr24             18259430 18259492 (23913434) C DNA2-3_DR         DNA/Merlin              (0)   1245    1169 2286361  
   347    6.8  0.0  0.0  chr24             18259493 18259536 (23913390) + DNA-8-18_DR       DNA/hAT-Ac                1     44   (988) 2286362  
  3438    7.9  9.9  0.2  chr24             18259537 18260069 (23912857) + Gypsy101-LTRb_DR  LTR/Gypsy                 1    585     (0) 2286363  
  1812    9.5 23.1  0.0  chr24             18260070 18260394 (23912532) + DNA-8-18_DR       DNA/hAT-Ac               40    439   (593) 2286364  
  2390    7.6  2.2  0.0  chr24             18260395 18260711 (23912215) C Harbinger-N13_DR  DNA/PIF-Harbinger       (0)    324       1 2286365  
  3983    6.4  6.6  0.2  chr24             18260712 18261271 (23911655) + DNA-8-18_DR       DNA/hAT-Ac              437   1032     (0) 2286366  
  4860   14.8  6.9  3.3  chr24             18261272 18262408 (23910518) C DNA2-3_DR         DNA/Merlin             (68)   1177       1 2286367  
   431   18.4  7.1  3.4  chr24             18262409 18262461 (23910465) + EnSpm-N13_DR      DNA/CMC-EnSpm         18001  18058  (4091) 2286368  
   202   12.2  0.0  0.0  chr24             18262525 18262573 (23910353) C hAT-10_DR         DNA/hAT-Tip100        (263)   4217    4169 2286369  
   412   20.1 13.6  2.9  chr24             18262645 18262798 (23910128) C HE1_DR1           SINE/tRNA-V-RTE         (4)    398     229 2286370 *
   529   23.3  7.5  0.7  chr24             18262666 18262799 (23910127) + DNA7-N2_DR        DNA/hAT-hAT6           1430   1572   (442) 2286371 *
  1865   13.3  6.6  0.0  chr24             18262796 18263081 (23909845) C SINE3-1a          SINE/5S-Deu-L2        (223)    347      43 2286372  
  2515    6.3  0.0  0.0  chr24             18263082 18263399 (23909527) + DNA13TA1a_DR      DNA/TcMar-Tc1             1    318     (0) 2286373  
   340    6.8  0.0  0.0  chr24             18263400 18263443 (23909483) C SINE3-1a          SINE/5S-Deu-L2        (526)     44       1 2286372  
  1237   19.5  5.2  7.7  chr24             18263450 18263794 (23909132) C DNA9-3_DR         DNA/MULE-MuDR?       (1558)   9821    9485 2286374  
   277   15.8  1.3  2.0  chr24             18263670 18263818 (23909108) C EnSpm-N37_DR      DNA/CMC-EnSpm        (2297)   4350    4203 2286375 *
   425   15.0  1.6  0.0  chr24             18263678 18263691 (23909235) + Gypsy123-I_DR     LTR/Gypsy               569    609  (4805) 2286376  
   501    4.2  0.8  0.0  chr24             18263692 18263811 (23909115) + DNA-2-32_DR       DNA/CMC-EnSpm?         5515   5635  (3147) 2286377  
   425   15.0  1.6  0.0  chr24             18263812 18263858 (23909068) + Gypsy123-I_DR     LTR/Gypsy               610    760  (4654) 2286376  
   700   25.9  0.0  0.6  chr24             18264844 18264859 (23908067) + (ACTG)n           Simple_repeat             2     71    (92) 2286378  
   877    5.4  0.0  0.0  chr24             18264860 18264988 (23907938) + (ATTG)n           Simple_repeat             3    131     (0) 2286379  
   700   25.9  0.0  0.6  chr24             18264989 18265006 (23907920) + (ACTG)n           Simple_repeat            72    163     (0) 2286378  
  1594   17.9 13.3  1.6  chr24             18265569 18265914 (23907012) + HarbingerN6_DR    DNA/PIF-Harbinger         8    393     (0) 2286380  
   330   24.1  2.5  0.0  chr24             18265916 18265994 (23906932) C DNA-X-6_DR        DNA                    (20)   1313    1233 2286381  
   930   18.4  6.5  0.0  chr24             18266048 18266248 (23906678) + TDR13E            DNA                     245    458   (222) 2286382  
  1399    9.8  8.2  4.5  chr24             18266267 18266522 (23906404) C DNA-TTAA-3_DR     DNA                   (179)   1000     736 2286383  
  2684   11.4  2.9  1.3  chr24             18266523 18266968 (23905958) C DNA-TTAA-3_DR     DNA                   (726)    453       1 2286383  
   366   14.2  6.8 12.1  chr24             18266991 18267093 (23905833) + TDR13E            DNA                     465    628    (52) 2286384  
   316   17.5 18.8  0.0  chr24             18267075 18267154 (23905772) C TDR13E            DNA                    (25)    655     561 2286385 *
  1054    6.8  4.7  1.3  chr24             18268041 18268190 (23904736) C DNAX-23_DR        DNA                  (1410)  10391   10237 2286386 *
  2766    5.3  0.6  1.1  chr24             18268058 18268422 (23904504) C HE2_DR            SINE/tRNA-V-RTE         (0)    363       1 2286387  
   746    7.9  0.0  1.0  chr24             18268448 18268549 (23904377) + LOOPERN3B_DR      DNA/Kolobok-T2            2    102   (947) 2286388  
  1444   17.6  3.8  0.4  chr24             18268550 18268811 (23904115) + Harbinger-N9_DR   DNA/PIF-Harbinger         1    271   (372) 2286389  
   414   12.7 10.1  0.0  chr24             18268811 18268889 (23904037) + EnSpm-N6_DR       DNA/CMC-EnSpm?          240    326    (20) 2286390 *
   716   18.2  0.6 12.9  chr24             18268859 18269041 (23903885) C IS3EU-4_DR        DNA/IS3EU            (5747)   9282    9120 2286391 *
  2360    8.4  0.2 12.7  chr24             18268886 18269293 (23903633) C HE2_DR            SINE/tRNA-V-RTE         (0)    363       1 2286392  
   230   12.8  0.0  0.0  chr24             18269305 18269343 (23903583) + LOOPERN3B_DR      DNA/Kolobok-T2         1008   1046     (3) 2286393  
  1226   10.9 30.9  0.9  chr24             18270529 18270755 (23902171) C SINE2-3B_DR       SINE/tRNA-V             (0)    351      57 2286394 *
  5017    8.4  1.4  0.1  chr24             18270754 18271458 (23901468) + piggyBac-N1_DR    DNA/PiggyBac            142    855   (150) 2286395  
   925    9.1 23.8  1.9  chr24             18271473 18271695 (23901231) + DNA-5-8B_DR       DNA/hAT-hAT5            117    387    (40) 2286396  
  2113   13.0  2.6  2.1  chr24             18271717 18272094 (23900832) C Gypsy161-LTR_DR   LTR/Gypsy               (0)    380       1 2286397  
   499    7.2  0.0  0.0  chr24             18272097 18272165 (23900761) C Gypsy161-I_DR     LTR/Gypsy               (6)   4209    4141 2286397  
 12985   11.3  0.3  0.8  chr24             18272167 18274042 (23898884) C Gypsy161-I_DR     LTR/Gypsy            (2348)   1867       1 2286397  
  2296   12.2  0.5  2.1  chr24             18274043 18274428 (23898498) C Gypsy161-LTR_DR   LTR/Gypsy               (0)    380       1 2286397  
   217    3.3  0.0  0.0  chr24             18274438 18274467 (23898459) + Kolobok-1N2_DR    DNA/Kolobok-T2          267    296   (394) 2286398  
  1405    9.9  0.0  0.0  chr24             18274493 18274684 (23898242) C HATN4_DR          DNA/hAT-Charlie         (0)    192       1 2286399  
   226   24.2  1.6  1.6  chr24             18274631 18274693 (23898233) C EnSpm-N10_DR      DNA/CMC-EnSpm        (3251)   6057    5995 2286400 *
   226   12.1  0.0  0.0  chr24             18274665 18274697 (23898229) + EnSpm-N40B_DR     DNA/CMC-EnSpm          3494   3526  (1981) 2286401 *
   240   11.4  6.8  0.0  chr24             18274695 18274738 (23898188) + Kolobok-1N2_DR    DNA/Kolobok-T2          338    384   (306) 2286402 *
  1503   14.8  2.6  0.4  chr24             18274730 18274994 (23897932) + Kolobok-1N2_DR    DNA/Kolobok-T2          418    688     (2) 2286403  
   844   28.3 15.9  1.1  chr24             18275387 18275864 (23897062) + L2-2_DRe          LINE/L2                2590   3137  (1101) 2286404  
  1599   15.4  6.7  3.2  chr24             18276070 18276398 (23896528) C Helitron-1N2_DR   RC/Helitron            (23)   2171    1832 2286405 *
  3752   10.7  3.4  5.2  chr24             18276391 18277032 (23895894) C Helitron-1N2_DR   RC/Helitron          (1296)    898     268 2286405  
 23307    2.3  0.0  0.0  chr24             18277037 18279725 (23893201) + L2-1_DR           LINE/L2                2296   4985     (0) 2286406  
  1849    9.2  0.0  0.0  chr24             18279732 18279988 (23892938) C Helitron-1N2_DR   RC/Helitron          (1938)    256      11 2286405  
   230   20.0  3.5  2.3  chr24             18281012 18281098 (23891828) C EnSpm-11_DR       DNA/CMC-EnSpm        (1363)   7640    7553 2286407  
   340    2.6  0.0  0.0  chr24             18281400 18281512 (23891414) + (GAAA)n           Simple_repeat             1    113     (0) 2286408 *
   966   11.8  0.7  0.0  chr24             18281512 18281663 (23891263) + HE1_DR1           SINE/tRNA-V-RTE          11    163   (239) 2286409  
  3841   11.7 11.3  0.6  chr24             18281721 18282348 (23890578) C EXPANDER1_DR      LINE/RTE-BovB           (0)   3365    2671 2286410  
  2157   14.2 12.9  0.2  chr24             18282355 18282849 (23890077) C TDR25             DNA/hAT-Charlie        (14)    597      40 2286411  
  2241   11.7  3.1  0.0  chr24             18282862 18283187 (23889739) + DNA9-N1_DR        DNA/MULE-NOF           4681   5016     (0) 2286412  
   297   14.9  0.0  0.0  chr24             18283188 18283231 (23889695) C hAT-N52C_DR       DNA/hAT-Ac            (145)    263     220 2286413  
   633   21.8  3.0  2.4  chr24             18284559 18284727 (23888199) + Gypsy147-LTR_DR   LTR/Gypsy                66    235   (468) 2286414 *
   876   17.3  0.9 19.4  chr24             18284721 18285043 (23887883) + CryptonV-3_DR     DNA/Crypton-V           909   1181 (22272) 2286415 *
  3335    8.3  2.1  1.4  chr24             18284764 18285277 (23887649) + Mariner-N38_DR    DNA/TcMar-Tc1            30    547     (0) 2286416  
   296   18.5  8.7  5.7  chr24             18285195 18285297 (23887629) + CryptonV-N4_DR    DNA/Crypton-V          5006   5111  (8382) 2286417 *
  2043   13.3  5.1  1.8  chr24             18285282 18285709 (23887217) + Mariner-N38_DR    DNA/TcMar-Tc1           106    547     (0) 2286418  
   274   24.8  3.7  5.7  chr24             18285623 18285729 (23887197) + Merlin-1_DR       DNA/Merlin             2090   2194  (8333) 2286419 *
   293   17.3  0.0  3.5  chr24             18285675 18285734 (23887192) + Kolobok-4_DR      DNA/Kolobok-T2         3459   3516  (3115) 2286420 *
   872   19.7  6.1  4.9  chr24             18285728 18285988 (23886938) + Gypsy147-LTR_DR   LTR/Gypsy               336    599   (104) 2286414  
   252   23.8  0.0  0.8  chr24             18286037 18286163 (23886763) C ERV1-7_DR-I       LTR/ERV1             (4875)   1828    1703 2286421 *
   295   16.2  0.0  0.0  chr24             18286065 18286132 (23886794) + hAT-N21_DR        DNA/hAT-Charlie        1670   1737   (109) 2286422  
   286   24.8  4.6  0.0  chr24             18286066 18286090 (23886836) C Kolobok-2_DR      DNA/Kolobok-T2       (3368)   3332    3220 2286423 *
   296   19.5  0.0  1.2  chr24             18286091 18286173 (23886753) + Ginger1-N1_DR     DNA/Ginger-1            285    366  (2292) 2286424  
   257   18.4  0.0  0.0  chr24             18286132 18286180 (23886746) + DNA2-13_DR        DNA                     366    414  (5484) 2286425 *
   201   19.0  3.1  9.2  chr24             18286133 18286224 (23886702) + EnSpm-N42_DR      DNA/CMC-EnSpm           717    867   (385) 2286426 *
  1387    8.6  0.5  1.0  chr24             18287715 18287915 (23885011) C ENSPM-6_DR        DNA/CMC-EnSpm        (9867)  22749   22550 2286427  
  2119   14.4  8.3  1.1  chr24             18288039 18288473 (23884453) + DNA4-1B_DR        DNA/Sola-2                1    466   (148) 2286428  
   730   13.2  1.3  9.5  chr24             18288876 18289034 (23883892) + Kolobok-1N2_DR    DNA/Kolobok-T2            1    147   (543) 2286429  
   322   22.0  7.6  3.6  chr24             18289017 18289034 (23883892) + Kolobok-N8_DRe    DNA/Kolobok-T2          485    507   (388) 2286430 *
  2434   18.4  1.3  0.8  chr24             18289035 18289510 (23883416) + HarbingerN7_DR    DNA/PIF-Harbinger         1    478     (0) 2286431  
   291   18.0  1.6  0.0  chr24             18289460 18289520 (23883406) + DNA2-13_DR        DNA                    1858   1919  (3979) 2286432 *
  2862   12.5 10.1  1.1  chr24             18289511 18290005 (23882921) + Kolobok-1N2_DR    DNA/Kolobok-T2          146    684     (6) 2286433  
  2079   16.7  7.8  0.6  chr24             18290192 18290637 (23882289) C HarbingerN7_DR    DNA/PIF-Harbinger       (0)    478       1 2286434  
   237    6.5  0.0  0.0  chr24             18290611 18290641 (23882285) C EnSpm-N38_DR      DNA/CMC-EnSpm        (1718)    724     694 2286435 *
   245   16.4 13.9  5.3  chr24             18291291 18291412 (23881514) + hAT-N86_DR        DNA/hAT-Ac               21    152   (392) 2286436  
   371   20.0  0.0  1.3  chr24             18291464 18291539 (23881387) + Mariner-16_DR     DNA/TcMar-Tc1           116    190  (1059) 2286437  
   248   33.3  0.9  0.0  chr24             18291642 18291746 (23881180) + Mariner-16_DR     DNA/TcMar-Tc1          1098   1203    (46) 2286438  
   295   24.2  5.4  8.0  chr24             18291825 18291990 (23880936) C Mariner-16_DR     DNA/TcMar-Tc1        (1055)    194      33 2286439  
   957   23.1  9.8  0.8  chr24             18292071 18292398 (23880528) + L1-10_DR          LINE/L1                4529   4885   (823) 2286440 *
  1975    9.4 18.9  6.9  chr24             18292389 18292869 (23880057) + L1-73_DR          LINE/L1                 272    806     (2) 2286441  
   230   17.0  2.1  0.0  chr24             18292902 18292948 (23879978) C ANGEL             DNA/Kolobok            (73)    236     189 2286442  
   260   16.4  0.9 24.7  chr24             18293007 18293111 (23879815) + Kolobok-N10_DR    DNA/Kolobok              20    104   (539) 2286443  
   339   10.3  8.3  5.4  chr24             18293158 18293229 (23879697) C EnSpm-N27B_DR     DNA/CMC-EnSpm           (0)    173     100 2286444 *
   445   10.3  2.9  0.0  chr24             18293183 18293250 (23879676) + EnSpm-N27B_DR     DNA/CMC-EnSpm           103    172     (1) 2286444  
   568   23.5  8.4  3.7  chr24             18293746 18294006 (23878920) + hAT-N129_DR       DNA/hAT-Ac              492    764     (0) 2286445  
   417   16.2 11.0  5.7  chr24             18294068 18294185 (23878741) C hAT-N126B_DR      DNA/hAT-Ac             (46)    554     431 2286446  
   330   18.0  4.3  4.6  chr24             18294271 18294445 (23878481) C EnSpm-N26B_DR     DNA/CMC-EnSpm           (8)    213      93 2286447  
   258   12.6  1.7  7.0  chr24             18294405 18294464 (23878462) + EnSpm-N26B_DR     DNA/CMC-EnSpm             8     64   (157) 2286448 *
   322   19.4  0.0  7.7  chr24             18294421 18294504 (23878422) C EnSpm-N26B_DR     DNA/CMC-EnSpm          (19)    202     125 2286449  
   293   15.4  0.7  5.1  chr24             18294540 18294643 (23878283) C EnSpm-N26B_DR     DNA/CMC-EnSpm           (8)    213     131 2286447 *
  2204   15.8  3.0  2.2  chr24             18294626 18294694 (23878232) + EnSpm-N17_DR      DNA/TcMar              2945   3387  (1805) 2286450  
  2558   10.1  0.8  1.1  chr24             18294695 18295065 (23877861) + hAT-N137_DR       DNA/hAT-Ac             2337   2706   (865) 2286451  
   834   17.2  1.9  2.9  chr24             18294884 18294996 (23877930) C MuDR-2_DR         DNA/MULE-MuDR        (4894)  19039   18929 2286452 *
   431    9.4  1.8  6.4  chr24             18294997 18295110 (23877816) C TDR9              DNA                     (0)    208     100 2286453  
   226   24.7 17.6  0.4  chr24             18295092 18295290 (23877636) C DNA-X-17_DR       DNA                  (1035)   1339    1107 2286454 *
   459   17.8 24.8  1.2  chr24             18295113 18295322 (23877604) C hAT-N126B_DR      DNA/hAT-Ac            (341)    259       1 2286446  
  2541   12.3  9.9  3.5  chr24             18296475 18297260 (23875666) C LOOPERN3B_DR      DNA/Kolobok-T2          (0)   1049       1 2286455  
   390    8.2 21.7  6.1  chr24             18297470 18297598 (23875328) + DNA-N24_DR        DNA                      32    179   (798) 2286456  
   406   16.3  0.2  1.0  chr24             18297612 18297694 (23875232) C HarbingerN6_DR    DNA/PIF-Harbinger     (263)    130      48 2286457  
  2470    6.8  1.0 10.0  chr24             18297699 18298091 (23874835) + SINE2-3_DR        SINE/tRNA-V-RTE           1    361     (7) 2286458  
  2539   14.4  5.8  5.9  chr24             18298135 18298741 (23874185) + DNA-N24_DR        DNA                     216    821   (156) 2286459  
  1200   15.1  0.5  0.5  chr24             18300129 18300334 (23872592) C TDR12             DNA                     (0)    242      37 2286460  
   255    4.0  0.0  1.1  chr24             18300394 18300415 (23872511) C DNA-1-7_DR        DNA/PIF-Harbinger     (687)    751     697 2286461  
   255    0.0  0.0  0.0  chr24             18300416 18300481 (23872445) + (TTA)n            Simple_repeat             3     68     (0) 2286462  
   207   12.8  0.0  4.3  chr24             18300740 18300837 (23872089) + DNA-6-N2_DR       DNA                    4210   4303   (753) 2286463  
   202   16.7  2.1  0.0  chr24             18301601 18301648 (23871278) + hAT-N145_DR       DNA/hAT-Ac             1431   1479   (112) 2286464  
   623   19.3  2.2 18.2  chr24             18301751 18301972 (23870954) + CryptonV-N6_DR    DNA/Crypton-V           370    561     (1) 2286465  
   206   13.2  7.9  0.0  chr24             18302075 18302112 (23870814) + TC1DR3            DNA/TcMar-Tc1             1     41  (1184) 2286466  
  2350   15.4 32.6  0.0  chr24             18302116 18302720 (23870206) + DNA25TWA2_DR      DNA                       1    802     (0) 2286467  
   246    9.4  0.0  0.0  chr24             18302694 18302725 (23870201) + EnSpm-N10_DR      DNA/CMC-EnSpm          4106   4137  (5171) 2286468 *
  3565   10.1  1.0  0.4  chr24             18302703 18303208 (23869718) C TC1DR3            DNA/TcMar-Tc1          (56)   1169     661 2286469  
   769   24.8  5.2  0.9  chr24             18303186 18303210 (23869716) + DIRS-9B_DR        LTR/Ngaro              6761   6794   (385) 2286470 *
  1638    6.2 19.0  0.0  chr24             18303211 18303468 (23869458) + SINE2-3_DR        SINE/tRNA-V-RTE           1    307    (61) 2286471  
   754   17.9 22.6  0.4  chr24             18303288 18303495 (23869431) C DNA-2-32_DR       DNA/CMC-EnSpm?       (4735)   4047    3794 2286472 *
  4321    8.3  5.6  0.8  chr24             18303490 18304097 (23868829) C TC1DR3            DNA/TcMar-Tc1         (550)    675      39 2286469  
   268   19.2 18.4  0.6  chr24             18304134 18304269 (23868657) + ASAT_CY           Satellite                 4    163    (99) 2286473  
   204   13.9  3.0 14.3  chr24             18304235 18304290 (23868636) + DNA-1-7_DR        DNA/PIF-Harbinger       781    856   (582) 2286474 *
   209    8.3  0.0  0.0  chr24             18304291 18304326 (23868600) + (CAT)n            Simple_repeat             1     36     (0) 2286475 *
   817   13.1  1.5  0.0  chr24             18304295 18304431 (23868495) C DNA-TA-4_DR       DNA/TcMar            (5107)   4688    4550 2286476 *
  2512    8.0  4.2  0.8  chr24             18304323 18304675 (23868251) C SINE2-4_DR        SINE/tRNA-V-RTE         (0)    371       7 2286477  
  1157   19.9  3.3  2.5  chr24             18304438 18304710 (23868216) + MuDR-2_DR         DNA/MULE-MuDR         20012  20286  (3647) 2286478 *
   287   11.5  0.0  0.0  chr24             18304711 18304762 (23868164) + ASAT_CY           Satellite               211    262     (0) 2286473  
  1279   11.0  0.0  6.2  chr24             18304790 18305012 (23867914) + DNA-AT-1_DR       DNA                     181    390     (2) 2286479  
   209   13.0  9.2  3.2  chr24             18305095 18305117 (23867809) C L1-11_DR          LINE/L1              (1881)   5443    5319 2286480 *
   212   15.5  3.5  0.0  chr24             18305110 18305167 (23867759) C CryptonV-N3_DR    DNA/Crypton-V       (19367)   1296    1237 2286481 *
   365   10.5  0.0  0.0  chr24             18305118 18305212 (23867714) + (TAA)n            Simple_repeat             2     96     (0) 2286482  
   216   13.2  3.9  1.3  chr24             18305151 18305227 (23867699) + DNA-TA-4_DR       DNA/TcMar              4654   4732  (5063) 2286483 *
   548   19.2  8.4  8.4  chr24             18305162 18305197 (23867729) + Mariner-N31_DR    DNA/TcMar-Tc1           205    272   (268) 2286484  
   613   15.7  6.2  1.8  chr24             18305198 18305359 (23867567) C ASAT_CY           Satellite              (80)    182      14 2286485  
   548   19.2  8.4  8.4  chr24             18305360 18305496 (23867430) + Mariner-N31_DR    DNA/TcMar-Tc1           273    539     (1) 2286484  
   211   20.7  0.0  9.6  chr24             18306310 18306400 (23866526) C CryptonV-3_DR     DNA/Crypton-V        (7581)  15872   15790 2286486  
   230   23.1  2.1  3.2  chr24             18306598 18306618 (23866308) + EnSpm-N46_DR      DNA/CMC-EnSpm?         2395   2414  (1326) 2286487  
   913   12.9  0.0  0.0  chr24             18306619 18306781 (23866145) C TDR24             DNA                     (0)    444     282 2286488 *
  3512    9.3  2.7  1.2  chr24             18306715 18307301 (23865625) C Helitron-N2_DR    RC/Helitron           (914)   1549     954 2286489 *
  3863    5.6  1.1  2.0  chr24             18306790 18307337 (23865589) + Merlin-1_DR       DNA/Merlin             1639   2181  (8346) 2286490  
  1418   13.6  2.5  1.8  chr24             18307336 18307612 (23865314) C TDR24             DNA                   (163)    281       3 2286488 *
  2409   11.2  0.6  0.3  chr24             18307819 18308159 (23864767) + SINE3-1           SINE/5S-Deu-L2           58    399   (191) 2286491  
   339   26.1  5.1  6.5  chr24             18308030 18308185 (23864741) C hAT-N203_DR       DNA/hAT-Tip100       (4487)   1054     901 2286492 *
  3278    6.7  3.9  1.1  chr24             18308159 18308597 (23864329) + SINE3-1           SINE/5S-Deu-L2          137    587     (3) 2286493  
   360   17.2  0.9 14.6  chr24             18308618 18308726 (23864200) C EnSpm-N48B_DR     DNA/CMC-EnSpm        (5496)   1463    1368 2286494  
  2180   15.4  4.2  2.3  chr24             18309184 18309215 (23863711) C EnSpm-6N1_DR      DNA/CMC-EnSpm        (2787)   6449    6214 2286495  
  2857    6.5  0.0  1.1  chr24             18309216 18309590 (23863336) C DNA6-6_DR         DNA                  (6719)   4562    4192 2286496  
  1704   17.1  1.3 17.1  chr24             18309224 18309675 (23863251) C DNA9-3_DR         DNA/MULE-MuDR?       (1434)   9945    9555 2286497 *
  2180   15.4  4.2  2.3  chr24             18309591 18309615 (23863311) C EnSpm-6N1_DR      DNA/CMC-EnSpm        (2787)   6213    6010 2286495  
   450   14.1  2.0  1.0  chr24             18309595 18309694 (23863232) + Zisupton-7_DR     DNA/Zisupton           4628   4728 (12354) 2286498 *
   350   17.5  0.0  2.5  chr24             18309623 18309704 (23863222) C CATCH2LTR_DR      LTR/Pao               (109)    716     637 2286499 *
  1299   10.8  6.8  1.2  chr24             18309741 18309974 (23862952) C Kolobok-N6_DR     DNA/Kolobok-T2?         (1)    466     220 2286500  
   282   11.1  0.0  0.0  chr24             18309999 18310034 (23862892) C Kolobok-N6_DR     DNA/Kolobok-T2?       (430)     37       2 2286500  
   537    8.4  0.0  0.0  chr24             18310223 18310293 (23862633) C hAT-N167B_DR      DNA/hAT-Charlie       (258)   1315    1245 2286501  
   483   13.6  0.0  1.2  chr24             18310294 18310304 (23862622) C EnSpm-15_DR       DNA/CMC-EnSpm       (10434)   1020     940 2286502  
   406   24.1  0.0  3.6  chr24             18310305 18310338 (23862588) + CryptonV-N4_DR    DNA/Crypton-V          9168   9279  (4214) 2286503  
  1346    5.6  9.6  0.0  chr24             18311664 18311841 (23861085) + hAT-N66B_DR       DNA/hAT-Charlie           1    195     (0) 2286504  
  2272    6.5  7.4  6.5  chr24             18312507 18312871 (23860055) C SINE2-3_DR        SINE/tRNA-V-RTE         (0)    368       1 2286505  
   342   19.8  1.9  7.3  chr24             18312924 18313081 (23859845) + hAT-N122_DR       DNA/hAT-Ac               21    170   (407) 2286506  
   579    4.4  0.0  0.0  chr24             18313095 18313184 (23859742) + (CAGA)n           Simple_repeat             3     92     (0) 2286507  
   381   15.4  0.0  0.0  chr24             18313130 18313194 (23859732) + ERV1-7_DR-I       LTR/ERV1               2023   2087  (4616) 2286508 *
   320   20.6 10.8  6.2  chr24             18313188 18313373 (23859553) + hAT-N122_DR       DNA/hAT-Ac              354    547    (30) 2286509 *
   746   15.5  0.0  4.7  chr24             18313568 18313723 (23859203) C DNA11TA1_DR       DNA/TcMar-Tc1           (0)    203      55 2286510  
   209   13.2  2.6  0.0  chr24             18313778 18313815 (23859111) C DNA11TA1_DR       DNA/TcMar-Tc1         (151)     52      14 2286510  
   738   13.2 32.8  1.0  chr24             18314167 18314480 (23858446) + TDR25             DNA/hAT-Charlie         184    596    (15) 2286511  
   381   11.2  0.0 15.4  chr24             18315087 18315191 (23857735) + CryptonV-N5_DR    DNA/Crypton-V          7485   7575 (16962) 2286512 *
   523   14.2  0.0  7.5  chr24             18315112 18315227 (23857699) + DNA8-25_DR        DNA                    1060   1166  (2801) 2286513  
  2879    8.4  0.3  0.7  chr24             18315228 18315622 (23857304) C DIRS-5_DR         LTR/Ngaro               (0)   6895    6526 2286514 *
  7797    7.5 17.4  0.2  chr24             18315595 18316833 (23856093) C L2-5_DRe          LINE/L2               (145)   2082     632 2286515  
   468   19.5 13.2  2.6  chr24             18316958 18317131 (23855795) + ASAT_CY           Satellite                 9    200    (62) 2286516  
  1080   16.9 10.0  0.4  chr24             18317163 18317393 (23855533) + SINE2-5_DR        SINE/tRNA-V-RTE          30    282     (0) 2286517  
   631   19.6 35.5  0.5  chr24             18317394 18317434 (23855492) C Merlin-1_DR       DNA/Merlin           (5846)   4615    4302 2286518  
   741   15.0 22.2  0.4  chr24             18318402 18318608 (23854318) C Harbinger-N28_DR  DNA/PIF-Harbinger      (27)    635     384 2286519  
  1588   18.9 18.9  2.1  chr24             18318774 18319255 (23853671) + TDR13D            DNA                       1    561   (201) 2286520  
  1551   15.8  6.5  0.3  chr24             18319259 18319550 (23853376) C Harbinger-N28_DR  DNA/PIF-Harbinger      (41)    621     312 2286521  
   332    6.7  0.0  0.0  chr24             18319545 18319589 (23853337) C SINE3-1a          SINE/5S-Deu-L2         (10)    560     516 2286522 *
   604   19.3  8.1  1.7  chr24             18319591 18319737 (23853189) C SINE3-1a          SINE/5S-Deu-L2        (252)    338     185 2286523 *
  2296   11.6  2.9  4.7  chr24             18319714 18319728 (23853198) C DNA8-17_DR        DNA/hAT-Tip100        (137)   1676    1562 2286524  
  2593    8.7  2.2  1.1  chr24             18319729 18320089 (23852837) C SINE2-4_DR        SINE/tRNA-V-RTE         (4)    367       3 2286525  
  2296   11.6  2.9  4.7  chr24             18320090 18320122 (23852804) C DNA8-17_DR        DNA/hAT-Tip100        (137)   1561    1275 2286524  
  1664   13.7  1.5  4.4  chr24             18320101 18320428 (23852498) C Harbinger-N28_DR  DNA/PIF-Harbinger     (343)    319       1 2286519 *
   386   20.4  3.6  2.7  chr24             18320471 18320581 (23852345) C ASAT_CY           Satellite              (93)    169      58 2286526  
   565   16.8 32.9  1.9  chr24             18321357 18321593 (23851333) C ANGEL             DNA/Kolobok             (0)    309       1 2286527  
  4211    8.4  8.4  0.6  chr24             18321613 18322258 (23850668) C DIRS-N2_DR        LTR/Ngaro            (1545)   4484    3789 2286528  
  3486   17.4 10.6  6.5  chr24             18322733 18323705 (23849221) + IS3EU-4_DR        DNA/IS3EU             11201  12210  (2819) 2286529  
   218   11.4  0.0  0.0  chr24             18323701 18323732 (23849194) C piggyBac-N9_DR    DNA/PiggyBac          (808)    383     352 2286530 *
 47790    4.2  2.1  1.3  chr24             18323733 18329878 (23843048) + DIRS-18_DR        LTR/DIRS                  1   6192     (0) 2286531  
   434   27.9  8.5  5.9  chr24             18329879 18330206 (23842720) C piggyBac-N9_DR    DNA/PiggyBac          (844)    347      12 2286530  
   674   21.6  7.0  1.0  chr24             18331299 18331485 (23841441) + ENSPM-6_DR        DNA/CMC-EnSpm         22336  22533 (10083) 2286532 *
  1225    9.4  4.1  0.0  chr24             18331340 18331509 (23841417) C TDR19C            DNA/hAT-Charlie       (195)    201      25 2286533  
   548    8.2  5.8  2.2  chr24             18331814 18331900 (23841026) + TDR13D            DNA                       8     97   (665) 2286534  
  1394   11.5 14.5  4.6  chr24             18331907 18332218 (23840708) + DNA-5-8C_DR       DNA/hAT-hAT5              1    342   (349) 2286535  
  8766    6.7  2.2  0.6  chr24             18332219 18333387 (23839539) + TZF28B            DNA/TcMar-Tc1             3   1190   (424) 2286536  
  1092   11.2  4.6  1.1  chr24             18333403 18333665 (23839261) C DNA-1-7_DR        DNA/PIF-Harbinger     (363)   1075     804 2286537  
  1003   18.8  0.8  7.1  chr24             18333430 18333802 (23839124) + ENSPM-6_DR        DNA/CMC-EnSpm         27196  27546  (5070) 2286538 *
  1280   21.7 26.8  8.3  chr24             18333799 18334463 (23838463) C DNA-1-3_DR        DNA/PIF-Harbinger      (59)    778       1 2286539  
   370   20.3  0.0 12.4  chr24             18334466 18334583 (23838343) + TDR13D            DNA                     619    723    (39) 2286540  
   220   14.8  0.0 12.5  chr24             18335153 18335206 (23837720) + Gypsy8-I_DR       LTR/Gypsy              6548   6595    (60) 2286541  
  2442    5.9  1.6  0.0  chr24             18335772 18336094 (23836832) C DNA15TA1_DR       DNA/CMC-EnSpm         (114)    328       1 2286542  
   641   16.9  7.4  0.6  chr24             18336265 18336413 (23836513) + hAT-N126B_DR      DNA/hAT-Ac                1    159   (441) 2286543  
  2769   11.3 23.9  2.3  chr24             18336420 18337096 (23835830) C hAT-N52_DR        DNA/hAT-Ac              (0)    821       2 2286544  
   618   18.4  5.4  9.7  chr24             18337112 18337421 (23835505) + HATN12B_DR        DNA/hAT-Ac              181    694     (1) 2286545  
   470   23.5  6.7  4.4  chr24             18338436 18338613 (23834313) C MuDR-N2_DR        DNA/MULE-MuDR           (0)    323     142 2286546  
   944   10.3  1.4  0.0  chr24             18338628 18338773 (23834153) C ERV1-9_DR-LTR     LTR/ERV1                (4)    688     541 2286547  
   566   18.8  0.8  0.8  chr24             18338757 18338773 (23834153) C hAT-N22B_DR       DNA/hAT-Ac            (366)   1013     997 2286548 *
   905    1.9  0.0  0.0  chr24             18338774 18338876 (23834050) C hAT-N4C_DR        DNA/hAT-Charlie         (0)    195      93 2286549  
 15876    5.6  3.5  4.7  chr24             18338877 18341201 (23831725) + hAT-N48C_DR       DNA/hAT-Ac                1   2299     (0) 2286550  
   549   12.6 12.6  0.7  chr24             18341202 18341294 (23831632) C hAT-N4C_DR        DNA/hAT-Charlie       (120)     75       1 2286551  
   514   12.2 16.3  0.0  chr24             18341202 18341299 (23831627) C ENSPM-6_DR        DNA/CMC-EnSpm       (10123)  22493   22380 2286552 *
  1922   10.5  4.7  2.1  chr24             18341288 18341609 (23831317) C ERV1-9_DR-LTR     LTR/ERV1              (144)    548     219 2286553  
   580   24.5 10.6  3.6  chr24             18341571 18341599 (23831327) + EnSpm-N10_DR      DNA/CMC-EnSpm          5962   6209  (3094) 2286554 *
  1438   10.8  1.0  0.0  chr24             18341600 18341802 (23831124) C TDR19C            DNA/hAT-Charlie       (191)    205       1 2286555  
  1223   14.1  0.0  0.0  chr24             18341803 18341985 (23830941) C ERV1-9_DR-LTR     LTR/ERV1              (467)    225      43 2286556  
   298   22.5  0.9  8.7  chr24             18342985 18343096 (23829830) + EnSpm-15_DR       DNA/CMC-EnSpm           412    515 (10939) 2286557 *
   884   19.1  5.5  2.9  chr24             18343005 18343204 (23829722) C Kolobok-N10B_DR   DNA/Kolobok            (60)    211       7 2286558  
   300   27.1  3.0 10.4  chr24             18343076 18343240 (23829686) + DNA2-16_DR        DNA                   11262  11415  (6636) 2286559 *
   266   31.6  4.4  0.7  chr24             18343097 18343121 (23829805) + hAT-N127_DR       DNA/hAT-Charlie        8927   9068  (1248) 2286560 *
   803   17.1 17.7  3.7  chr24             18343383 18343619 (23829307) + Kolobok-N10B_DR   DNA/Kolobok               1    269     (2) 2286561  
   206   22.6  0.0  3.2  chr24             18344123 18344186 (23828740) + Helitron-2_DR     RC/Helitron           12122  12183 (15229) 2286562 *
  2882   10.3  7.6  3.9  chr24             18344178 18344701 (23828225) + Mariner-N38_DR    DNA/TcMar-Tc1             1    543     (4) 2286563  
   208   25.3  4.2  6.9  chr24             18344612 18344674 (23828252) + hAT-N164_DR       DNA/hAT-Tip100         1261   1344   (696) 2286564 *
   235    5.9  5.9  0.0  chr24             18344675 18344708 (23828218) C Zisupton-6_DR     DNA/Zisupton        (13142)   8974    8939 2286565  
  1621   12.3 22.4  3.2  chr24             18344714 18345242 (23827684) C EnSpm-N8_DR       DNA/CMC-EnSpm           (0)    662       1 2286566  
   206   15.6  0.0  0.0  chr24             18346030 18346061 (23826865) C L1-85_DR          LINE/L1-Tx1           (658)   4374    4343 2286567  
   626   12.4 19.3  0.0  chr24             18347180 18347324 (23825602) + hAT-N130_DR       DNA/hAT-Ac               31    203   (218) 2286568  
   314   19.4 16.4  6.1  chr24             18347325 18347344 (23825582) + DNA-X-17_DR       DNA                    1085   1265  (1109) 2286569  
   203    5.1 10.3  0.0  chr24             18347345 18347383 (23825543) + hAT-N130_DR       DNA/hAT-Ac              275    317   (104) 2286570 *
   720   21.4  7.6  9.1  chr24             18347382 18347736 (23825190) C LOOPERN6_DR       DNA/Kolobok-T2?       (822)    529     180 2286571 *
  1457    7.6  3.8  0.5  chr24             18347730 18347941 (23824985) C ERV1-8_DR-LTR     LTR/ERV1              (880)    245      27 2286572  
   291   11.1  0.0  4.4  chr24             18347935 18347981 (23824945) C TDR8B             DNA/hAT-Ac            (125)    838     794 2286573 *
   263   18.6  4.1 11.8  chr24             18347937 18347948 (23824978) + Mariner-N5_DR     DNA/TcMar              3514   3520  (5449) 2286574 *
  3444   16.8 19.0  4.5  chr24             18347949 18348962 (23823964) + TDR8              DNA/PIF-Harbinger         1   1155     (0) 2286575  
   262   14.3  0.0  0.0  chr24             18348929 18348970 (23823956) + Merlin-2_DR       DNA/Merlin             4789   4830  (9091) 2286576 *
   617   20.3  1.8  5.0  chr24             18349000 18349165 (23823761) + TDR23             DNA                     614    774   (373) 2286577  
  1111   14.1  1.9  2.9  chr24             18349181 18349392 (23823534) + TDR23             DNA                     933   1142     (5) 2286578  
  1069   13.2 36.0  5.7  chr24             18349579 18350053 (23822873) + TDR23             DNA                     524   1134    (13) 2286579  
   201    7.4  0.0  0.0  chr24             18350790 18350814 (23822112) C Mariner-N26_DRe   DNA/TcMar-ISRm11        (0)    933     909 2286580  
  9699   10.0  7.5  1.3  chr24             18350815 18352330 (23820596) + TZF28B            DNA/TcMar-Tc1             1   1609     (5) 2286581  
  2607   13.5  2.0 31.3  chr24             18352353 18353182 (23819744) + L2-13_DRe         LINE/L2                1225   1869     (5) 2286582  
   391    9.6  0.8  6.3  chr24             18353128 18353261 (23819665) + EnSpm-8_DR        DNA/CMC-EnSpm          1188   1314  (8127) 2286583 *
   305   11.0  7.2  1.4  chr24             18353159 18353179 (23819747) + Gypsy123-I_DR     LTR/Gypsy               554    614  (4800) 2286584 *
   587    4.5  0.0  2.2  chr24             18353180 18353270 (23819656) C DNA8-25_DR        DNA                  (1593)   2374    2286 2286585  
   388   10.7  4.1  9.4  chr24             18353181 18353325 (23819601) C Merlin-2_DR       DNA/Merlin           (4314)   9607    9470 2286586 *
  2117   15.2  6.2 15.3  chr24             18353253 18353898 (23819028) + Mariner-N26_DRe   DNA/TcMar-ISRm11        339    933     (0) 2286587  
   305   11.0  7.2  1.4  chr24             18353271 18353296 (23819630) + Gypsy123-I_DR     LTR/Gypsy               615    699  (4715) 2286584 *
   405   21.5  0.0 11.5  chr24             18353899 18353923 (23819003) + Dada-U1A_DR       DNA/Dada               5660   5771  (5207) 2286588  
   425   16.9  0.0  5.3  chr24             18353924 18354023 (23818903) + ANGEL             DNA/Kolobok              51    145   (164) 2286589  
   307   25.0  1.8  4.7  chr24             18353929 18354037 (23818889) + TE-X-13_DR        Unknown                1165   1270  (1155) 2286590 *
  1599   13.3  2.4  0.0  chr24             18354018 18354272 (23818654) C HE1_DR1           SINE/tRNA-V-RTE        (22)    380     120 2286591  
   286   21.6  0.0  4.5  chr24             18354258 18354349 (23818577) C ANGEL             DNA/Kolobok           (116)    193     106 2286592 *
   381   13.7  0.0 12.5  chr24             18354291 18354407 (23818519) C hAT-N134B_DR      DNA/hAT?               (63)    863     760 2286593  
   273    7.0  1.4  1.4  chr24             18354346 18354418 (23818508) C CryptonV-N4_DR    DNA/Crypton-V        (9634)   3859    3787 2286594 *
   432    0.0  0.0  0.0  chr24             18354354 18354407 (23818519) C DNA9-3_DR         DNA/MULE-MuDR?       (1780)   9599    9546 2286595  
   290   20.0  0.0  0.0  chr24             18354402 18354466 (23818460) + EnSpm-N10_DR      DNA/CMC-EnSpm          1832   1896  (7412) 2286596 *
   374   15.2  1.2  5.0  chr24             18354408 18354436 (23818490) C EnSpm-N48B_DR     DNA/CMC-EnSpm        (1671)   5288    5209 2286597  
   607   25.3  0.8 11.5  chr24             18354682 18354922 (23818004) C Kolobok-N10_DR    DNA/Kolobok            (44)    599     382 2286598  
  1990   15.5  6.5  4.6  chr24             18354960 18355467 (23817459) C hAT-N32D_DR       DNA/hAT-Charlie       (101)    554      38 2286599  
   970   13.2  0.0  2.0  chr24             18355542 18355695 (23817231) + hAT-N32D_DR       DNA/hAT-Charlie         505    655     (0) 2286600  
  1707   18.5 10.9 14.4  chr24             18357401 18357500 (23815426) C ENSPM-6_DR        DNA/CMC-EnSpm       (25218)   7398    6623 2286601  
  3600   11.0 10.7  5.6  chr24             18357501 18358201 (23814725) C Harbinger-4N1B_DR DNA/PIF-Harbinger     (428)    735       1 2286602  
  1791   19.2  8.1  0.0  chr24             18358209 18358568 (23814358) + HarbingerN6_DR    DNA/PIF-Harbinger         5    393     (0) 2286603  
  4481   11.2  7.0  1.5  chr24             18359038 18359866 (23813060) + TC1DR2            DNA/TcMar-Tc1             2    875     (1) 2286604  
   232   28.1  0.0  0.0  chr24             18360390 18360446 (23812480) + Zisupton-6_DR     DNA/Zisupton           8386   8442 (13674) 2286605 *
   304   16.2 18.5  1.1  chr24             18360396 18360476 (23812450) C Dada-tL_DR        DNA/Dada              (504)   9903    9809 2286606  
   240    9.7  0.0  0.0  chr24             18361068 18361098 (23811828) + SINE2-5_DR        SINE/tRNA-V-RTE           1     31   (251) 2286607  
  1210   13.1  1.1  0.0  chr24             18361100 18361290 (23811636) + SINE2-4_DR        SINE/tRNA-V-RTE         173    365     (6) 2286608  
   842   19.1  4.5  7.0  chr24             18361291 18361316 (23811610) + EnSpm-N13_DR      DNA/CMC-EnSpm          1912   2123 (20026) 2286609  
  3222    6.5  1.8  0.0  chr24             18361411 18361844 (23811082) + DNA15TA1_DR       DNA/CMC-EnSpm             1    442     (0) 2286610  
  3853   13.3 17.3  0.6  chr24             18362919 18363733 (23809193) + Tc1-1_DR          DNA/TcMar-Tc1             4    953   (672) 2286611  
  3532   15.9  9.2  0.4  chr24             18363734 18364382 (23808544) C DNA-1-3B_DR       DNA/PIF-Harbinger       (2)    761      56 2286612  
   641   11.6  7.3  1.5  chr24             18364384 18364506 (23808420) C Copia-13D_DR-LTR  LTR/Gypsy?            (779)    130       1 2286613  
   818   20.3  3.0  5.2  chr24             18364507 18364721 (23808205) + Tc1-1_DR          DNA/TcMar-Tc1          1115   1324   (301) 2286614  
   221   22.4  4.1  0.0  chr24             18365030 18365078 (23807848) + L1-75_DR          LINE/L1                3405   3455   (990) 2286615  
   271   17.2  1.7 13.0  chr24             18365458 18365577 (23807349) C Helitron-N2_DR    RC/Helitron           (858)   1605    1498 2286616 *
   300   15.1  0.0  5.5  chr24             18365497 18365573 (23807353) C hAT-N68_DR        DNA/hAT-Ac             (45)   2987    2915 2286617 *
   328   19.9  0.0  6.3  chr24             18365506 18365639 (23807287) + hAT-13_DR         DNA/hAT-Tip100         2395   2520   (282) 2286618 *
   485    9.4  5.7  0.0  chr24             18365540 18365645 (23807281) + Polinton-4_DR     DNA/Maverick          12585  12696  (7591) 2286619 *
   520    1.2  0.0  0.0  chr24             18365572 18365653 (23807273) + (TGGA)n           Simple_repeat             4     85     (0) 2286620  
   204   17.7  7.7 12.9  chr24             18365747 18365786 (23807140) C DNA6-1_DR         DNA/hAT-hAT5          (408)    741     708 2286621  
  1398   13.0  4.7  0.4  chr24             18365787 18366040 (23806886) C ANGEL             DNA/Kolobok             (0)    309      45 2286622 *
  4018   16.9  5.9  8.1  chr24             18366032 18367069 (23805857) C IS3EU-4_DR        DNA/IS3EU            (2818)  12211   11195 2286623  
   207   18.4  0.0  0.0  chr24             18367063 18367100 (23805826) C DNA2-16_DR        DNA                  (7965)  10086   10049 2286624 *
   215   15.5  3.5 11.1  chr24             18367075 18367132 (23805794) C EnSpm-N40B_DR     DNA/CMC-EnSpm        (2493)   3014    2961 2286625  
   398   21.5 17.4  5.1  chr24             18367218 18367482 (23805444) + Kolobok-N10_DR    DNA/Kolobok               3    298   (345) 2286626  
   218   23.5  0.0  0.0  chr24             18367447 18367497 (23805429) C Kolobok-N10_DR    DNA/Kolobok           (264)    379     329 2286627 *
   407    5.0  1.0  0.0  chr24             18368132 18368230 (23804696) + Zisupton-7_DR     DNA/Zisupton          11386  11485  (5597) 2286628  
   249   18.0  0.0  2.6  chr24             18368177 18368256 (23804670) C Helitron-2_DR     RC/Helitron         (22011)   5401    5324 2286629 *
   316   16.1  3.6  0.0  chr24             18368231 18368243 (23804683) C Gypsy-31-LTR_DR   LTR/Gypsy             (811)    143      28 2286630  
   223   24.6  9.2  6.7  chr24             18368616 18368746 (23804180) + CryptonV-N3_DR    DNA/Crypton-V          2225   2358 (18305) 2286631 *
   320   21.9 10.4  0.0  chr24             18368654 18368749 (23804177) C DNA-N44_DR        DNA/Kolobok-T2         (11)    521     416 2286632  
   221   22.9  1.6  1.6  chr24             18368800 18368861 (23804065) C LOOPERN7_DR       DNA/Kolobok-T2        (586)    704     643 2286633  
  1044    7.3 10.4  2.5  chr24             18369140 18369322 (23803604) C DNA11TA1B_DR      DNA/CMC-EnSpm           (1)    202       6 2286634  
  3315   12.4  8.7  0.2  chr24             18369703 18370243 (23802683) + SINE3-1           SINE/5S-Deu-L2            2    588     (2) 2286635  
   365   18.1 33.3  5.6  chr24             18370444 18370614 (23802312) C Harbinger-N27_DR  DNA/PIF-Harbinger?      (3)    217       1 2286636  
   237   26.6  8.5  6.5  chr24             18370886 18370926 (23802000) + IS3EU-4_DR        DNA/IS3EU              4261   4304 (10725) 2286637  
   980   16.7  7.4  0.0  chr24             18370927 18371141 (23801785) C ANGEL             DNA/Kolobok             (0)    309      79 2286638  
   315   27.9  6.2  5.7  chr24             18370962 18371170 (23801756) C EnSpm-8_DR        DNA/CMC-EnSpm        (3243)   6198    5989 2286639 *
  1593    9.7  7.2  0.4  chr24             18371189 18371437 (23801489) + SINE2-4_DR        SINE/tRNA-V-RTE         104    369     (2) 2286640  
   754   18.2  0.7  2.0  chr24             18371304 18371454 (23801472) + Penelope-5_DR     LINE/Penelope          2233   2381   (495) 2286641 *
  5762    9.7 13.8  0.2  chr24             18372412 18373324 (23799602) + TC1DR3            DNA/TcMar-Tc1           149   1185    (40) 2286642  
  1228   10.4  0.5  1.0  chr24             18373326 18373529 (23799397) C DNA11TA1_DR       DNA/CMC-EnSpm           (0)    203       1 2286643  
   207   15.9  2.3  0.0  chr24             18373530 18373565 (23799361) C TC1DR3B           DNA/TcMar-Tc1         (847)     42       6 2286644  
   747   11.2  9.7  0.0  chr24             18374118 18374251 (23798675) + Merlin-N3_DR      DNA/Merlin                2    148   (107) 2286645  
  1811   19.0 21.7  4.0  chr24             18374256 18374918 (23798008) C DNA-3-5_DR        DNA/PIF-Harbinger       (0)   1074     299 2286646  
  1383    4.6 59.6  1.0  chr24             18374929 18375299 (23797627) + DNA-4-5_DR        DNA                     342    927     (0) 2286647  
   316    6.5  0.0  0.0  chr24             18375300 18375345 (23797581) + Mariner-N38_DR    DNA/TcMar-Tc1           308    353   (194) 2286648  
   436   13.2  0.0  0.0  chr24             18375355 18375430 (23797496) + Helitron-N3_DR    RC/Helitron            1999   2074   (942) 2286649  
   206   16.9  7.8  7.8  chr24             18375381 18375394 (23797532) + hAT-N164_DR       DNA/hAT-Tip100         1314   1373   (663) 2286650 *
   276   10.9  2.2  0.0  chr24             18375395 18375440 (23797486) C hAT-N21B_DR       DNA/hAT-Ac            (556)    745     699 2286651 *
  1845   13.2  1.0  1.3  chr24             18375426 18375733 (23797193) + DNA-1-7_DR        DNA/PIF-Harbinger      1112   1418    (20) 2286652  
   577   13.2  1.9  1.9  chr24             18375745 18375852 (23797074) + DNA2-16_DR        DNA                    6664   6771 (11280) 2286653  
   266   17.3  0.0  0.0  chr24             18375847 18375898 (23797028) + Merlin-N3_DR      DNA/Merlin              172    223    (32) 2286654 *
   369   14.7 10.3  6.6  chr24             18376322 18376438 (23796488) + TE-X-13_DR        Unknown                1104   1224  (1201) 2286655  
   361   23.4  5.5 12.8  chr24             18376323 18376336 (23796590) C CryptonV-N4_DR    DNA/Crypton-V        (1289)  12204   12117 2286656 *
   742   15.2 29.4  0.3  chr24             18376337 18376574 (23796352) C ANGEL             DNA/Kolobok             (2)    307       1 2286657  
   361   23.4  5.5 12.8  chr24             18376575 18376597 (23796329) C CryptonV-N4_DR    DNA/Crypton-V        (1289)  12116   11948 2286656  
  6556   10.9  0.8  6.1  chr24             18377182 18378308 (23794618) C Harbinger-4N1B_DR DNA/PIF-Harbinger       (1)   1162      92 2286658  
   425   10.8 13.5  0.0  chr24             18378325 18378398 (23794528) + hAT-N152_DR       DNA/hAT-Blackjack        21    104   (226) 2286659  
   226   10.0  1.9  3.9  chr24             18379324 18379375 (23793551) C Merlin-1_DR       DNA/Merlin           (2988)   7539    7489 2286660  
   209   15.4  1.8  5.7  chr24             18379327 18379381 (23793545) + hAT-N185_DR       DNA/hAT?                381    433   (527) 2286661 *
   244    9.5  2.4  0.0  chr24             18379342 18379383 (23793543) C EnSpm-N48B_DR     DNA/CMC-EnSpm        (6254)    705     663 2286662  
   339   21.2  0.0  5.9  chr24             18379709 18379798 (23793128) + Mariner-N13_DR    DNA/TcMar-Tc1           341    425   (716) 2286663  
  6653    9.3  8.9  1.1  chr24             18379812 18380825 (23792101) + TC1DR3            DNA/TcMar-Tc1             1   1092   (133) 2286664  
  2179   11.5  3.7  1.0  chr24             18380828 18381205 (23791721) C Gypsy36-LTR_DR    LTR/Gypsy               (2)    388       1 2286665  
  1018    6.7  3.0  0.0  chr24             18381206 18381338 (23791588) + TC1DR3            DNA/TcMar-Tc1          1089   1225     (0) 2286666  
   256   17.4  0.0  0.0  chr24             18381304 18381349 (23791577) C DNA8-26_DR        DNA                  (2990)   1540    1495 2286667 *
   644   26.0  0.0  0.7  chr24             18381336 18381482 (23791444) + Mariner-N13_DR    DNA/TcMar-Tc1           452    597   (544) 2286668 *
   801   17.3 15.6  0.0  chr24             18381477 18381649 (23791277) C piggyBac-N13B_DR  DNA/PiggyBac          (393)   1008     809 2286669 *
   859   12.8  1.5  0.0  chr24             18381521 18381636 (23791290) C HATN8_DR          DNA/Zisupton           (74)    181      64 2286670  
   459   13.1  0.1  2.1  chr24             18381637 18381745 (23791181) + DIRS-4N3_DR       LTR/Ngaro                 1     62  (4005) 2286671  
   305   26.2 10.3  3.0  chr24             18381695 18381820 (23791106) + Helitron-2_DR     RC/Helitron           23029  23163  (4249) 2286672 *
  1911   11.5  7.5  3.2  chr24             18381712 18382069 (23790857) + DIRS-1-LTR_DR     LTR/Ngaro               248    620     (2) 2286673  
   279   21.3  3.3  0.0  chr24             18382070 18382115 (23790811) C HATN8_DR          DNA/Zisupton          (207)     48       1 2286674 *
   311   17.6  0.0  0.0  chr24             18382072 18382122 (23790804) C hAT-N35B_DR       DNA/hAT-Ac            (960)    652     602 2286675 *
   556   24.5 14.2 10.4  chr24             18382116 18382643 (23790283) + Mariner-N13_DR    DNA/TcMar-Tc1           591   1136     (5) 2286676  
  1196   17.4  4.2  0.0  chr24             18382737 18382972 (23789954) C DNA13TA1_DR       DNA/TcMar-Tc1          (68)    250       5 2286677  
   389    7.9 20.6  0.0  chr24             18384529 18384591 (23788335) + hAT-N93_DR        DNA/hAT-Ac                2     77   (432) 2286678 *
   600   19.7  0.0  7.0  chr24             18384557 18384725 (23788201) + Helitron-4_DR     RC/Helitron           16298  16455 (15413) 2286679 *
  1804    9.0 22.1  0.5  chr24             18384591 18384893 (23788033) C SINE2-3_DR        SINE/tRNA-V-RTE         (0)    368       1 2286680  
   330   22.7  6.7  0.0  chr24             18384844 18384918 (23788008) C DNA8-10_DR        DNA/hAT-Ac           (2094)   1924    1845 2286681 *
  1643    8.7  7.7  0.8  chr24             18384894 18385126 (23787800) + hAT-N93_DR        DNA/hAT-Ac               65    313   (196) 2286682  
   301   16.9  3.5 13.2  chr24             18384919 18384956 (23787970) + DNA8-28_DR        DNA/hAT                3365   3467  (3675) 2286683 *
   282   18.8 10.9  0.0  chr24             18385104 18385167 (23787759) + EnSpm-N10_DR      DNA/CMC-EnSpm          2153   2223  (7085) 2286684  
  1188   16.6 21.8  0.3  chr24             18385169 18385434 (23787492) C Harbinger-8N2_DR  DNA/PIF-Harbinger     (224)    324       2 2286685  
   752    8.2  1.0 20.8  chr24             18385465 18385650 (23787276) + hAT-N105_DR       DNA/hAT-Ac              412    564   (717) 2286686  
  1656   12.3  8.8  1.9  chr24             18385651 18385947 (23786979) + DNA13TA1a_DR      DNA/TcMar-Tc1             1    317     (1) 2286687  
  3011    8.2 20.1  0.7  chr24             18385949 18386551 (23786375) + hAT-N105_DR       DNA/hAT-Ac              563   1281     (0) 2286688  
  1051   16.9 13.9  2.6  chr24             18386709 18386987 (23785939) + Kolobok-N16_DR    DNA/Kolobok?              1    310   (932) 2286689  
  2488   10.4 23.8  2.9  chr24             18386988 18387559 (23785367) C Gypsy-224_DR-LTR  LTR/Gypsy               (0)    739      52 2286690  
  1579   12.0  9.9  8.3  chr24             18387574 18387918 (23785008) C hAT-N177B_DR      DNA/hAT-Tip100         (47)    917     568 2286691  
   207   24.1  6.0  1.1  chr24             18387951 18388034 (23784892) C DNA-8-21_DR       DNA/hAT-Ac             (62)   1222    1135 2286692  
  2007    5.5  0.8  0.0  chr24             18388484 18388737 (23784189) C Mariner-N7_DR     DNA/TcMar               (0)    261       6 2286693  
   321   18.3  6.9  1.3  chr24             18388680 18388751 (23784175) + ENSPM-6_DR        DNA/CMC-EnSpm         17850  17925 (14691) 2286694 *
   353    8.7  8.7  0.0  chr24             18388884 18388952 (23783974) + DNA8-25_DR        DNA                    1064   1138  (2829) 2286695 *
   985   10.6  3.7  0.0  chr24             18388894 18389054 (23783872) C L2-5_DRe          LINE/L2                 (5)   2222    2056 2286696  
  2692    7.9  4.3  6.5  chr24             18390232 18390783 (23782143) C TDR7              DNA                     (0)    541       1 2286697  
   569   11.0  0.0  0.0  chr24             18390903 18390984 (23781942) + HARBINGERN3B_DR   DNA/PIF-Harbinger      1003   1084     (0) 2286698  
   388   13.5  2.3  7.1  chr24             18390988 18391075 (23781851) + ASAT_CY           Satellite                77    160   (102) 2286699  
  6465    8.5 11.6  1.0  chr24             18391080 18392333 (23780593) C LOOPER-N5B_DR     DNA/Kolobok-T2          (0)   1465       1 2286700  
   233    9.2  7.0  5.2  chr24             18392430 18392486 (23780440) C SAT-26_DR         Satellite            (2460)   1423    1366 2286701  
   799   10.3  7.3  0.0  chr24             18392488 18392623 (23780303) + Merlin-N3_DR      DNA/Merlin              110    255     (0) 2286702  
  1221   13.1  5.2 11.4  chr24             18393271 18393520 (23779406) + Tc1-5_DR          DNA/TcMar-Tc1           803   1038   (196) 2286703  
   733   24.2  6.0  3.5  chr24             18393549 18393882 (23779044) + Mariner-N38_DR    DNA/TcMar-Tc1           183    524    (23) 2286704 *
   803   14.3  6.1  1.2  chr24             18393882 18394044 (23778882) C L2-3_DRe          LINE/L2                 (0)   5068    4898 2286705  
  1233   12.9  1.4  2.4  chr24             18394052 18394254 (23778672) C L2-3_DRe          LINE/L2               (355)   4713    4513 2286705  
   688   11.0  2.0  0.0  chr24             18394255 18394354 (23778572) + DNA-8-3_DR        DNA/P                     1    102  (1061) 2286706  
  1303    9.6  4.5  6.0  chr24             18394355 18394575 (23778351) + HARBINGER3NB_DR   DNA/PIF-Harbinger         1    218  (1050) 2286707  
   621    5.3  0.0  0.0  chr24             18394581 18394655 (23778271) + Harbinger3_DR     DNA/PIF-Harbinger      3525   3599     (0) 2286708  
  5635   10.1 14.0  0.0  chr24             18394656 18395588 (23777338) + DNA-8-3_DR        DNA/P                   100   1163     (0) 2286709  
  4047    9.4  2.8  0.2  chr24             18395590 18396167 (23776759) C L2-3_DRe          LINE/L2               (549)   4519    3927 2286705  
  4219   11.6  6.5  1.0  chr24             18396819 18397551 (23775375) C ERV1-N2-LTR_DR    LTR                     (0)    794      22 2286710  
   907   21.3  6.4  0.7  chr24             18397560 18397824 (23775102) C Kolobok-N16_DR    DNA/Kolobok?            (2)   1240     961 2286711  
  3900   15.2 11.0  3.1  chr24             18397831 18398787 (23774139) + DNA-5-4_DR        DNA                      43   1072     (0) 2286712  
   465   19.3  5.8  1.6  chr24             18398806 18398926 (23774000) C Kolobok-N16_DR    DNA/Kolobok?          (462)    780     655 2286711  
   376   20.4  5.1  0.0  chr24             18399006 18399103 (23773823) C Kolobok-N16_DR    DNA/Kolobok?          (583)    659     557 2286711  
   223    9.4  0.0 18.2  chr24             18399105 18399156 (23773770) + CryptonV-2_DR     DNA/Crypton-V         17870  17913  (3898) 2286713 *
  1671    6.5  0.0  4.8  chr24             18399113 18399372 (23773554) + TDR17             DNA/Sola-1                1    248     (0) 2286714  
   561   19.3  0.9  0.0  chr24             18399373 18399486 (23773440) C Kolobok-N16_DR    DNA/Kolobok?          (725)    517     403 2286711  
   757   11.6  9.6  0.0  chr24             18399538 18399683 (23773243) C DNA11TA1_DR       DNA/CMC-EnSpm           (0)    203      44 2286715  
   877   22.3 28.4  0.2  chr24             18399799 18400185 (23772741) C TC1DR3            DNA/TcMar-Tc1         (719)    506      11 2286716  
 54658    0.2  0.0  0.0  chr24             18400253 18406383 (23766543) + DIRS1_DR          LTR/DIRS                  1   6132     (0) 2286717  
   203   28.6  5.7  0.0  chr24             18407078 18407147 (23765779) + TE-X-13_DR        Unknown                2097   2170   (255) 2286718  
   643   16.7 16.5  1.5  chr24             18407524 18407699 (23765227) + Kolobok-N14_DR    DNA/Kolobok-T2?           8    209   (210) 2286719  
  2239   13.2  8.0  0.2  chr24             18407705 18408069 (23764857) + HarbingerN6_DR    DNA/PIF-Harbinger         1    393     (0) 2286720  
   528   10.4 17.9  0.0  chr24             18408070 18408175 (23764751) + Kolobok-N14B_DR   DNA/Kolobok-T2?        1908   2032    (79) 2286721  
   502   25.2 13.4  2.9  chr24             18408213 18408604 (23764322) C MOSAT_DR          Satellite             (912)    433       1 2286722 *
  2151   11.4  9.8  0.5  chr24             18408603 18409000 (23763926) + Kolobok-N6_DR     DNA/Kolobok-T2?          17    451    (16) 2286723  
  3718   11.6  0.9  0.9  chr24             18409027 18409573 (23763353) + SINE3-1a          SINE/5S-Deu-L2           24    570     (0) 2286724  
   235   20.5  1.3  1.3  chr24             18409513 18409591 (23763335) + L2-56_DR          LINE/L2                1174   1252     (0) 2286725 *
   204   17.7  4.9  5.9  chr24             18409527 18409552 (23763374) C hAT-N177C_DR      DNA/hAT-Tip100       (1250)    482     410 2286726 *
   218    7.3  2.9  0.0  chr24             18409553 18409620 (23763306) C DNA-1-7_DR        DNA/PIF-Harbinger     (692)    746     677 2286727  
   298   26.1 13.8  4.7  chr24             18409623 18409875 (23763051) C Helitron-N5_DR    RC/Helitron           (112)   9397    9123 2286728  
   283   12.3  5.9  4.7  chr24             18410769 18410853 (23762073) C CryptonV-2_DR     DNA/Crypton-V       (20972)    839     754 2286729  
   277   14.9  1.0  2.9  chr24             18410773 18410876 (23762050) C hAT-N34_DR        DNA/hAT-Ac            (267)    682     581 2286730 *
  1195   21.2  2.8  7.7  chr24             18412393 18412719 (23760207) C hAT-N47B_DR       DNA/hAT-Tip100        (163)    825     514 2286731 *
  1790   11.9  6.3  0.0  chr24             18412438 18412722 (23760204) C HE1_DR1           SINE/tRNA-V-RTE        (18)    384      82 2286732  
  1159   21.6  3.5  8.8  chr24             18412439 18412783 (23760143) + EnSpm-22N2_DR     DNA/CMC-EnSpm          4231   4558   (989) 2286733 *
   506   14.7 18.4  0.8  chr24             18413058 18413160 (23759766) C LTR-11_DR-LTR     LTR                    (62)    131      11 2286734  
   210   14.3  2.4  0.0  chr24             18413165 18413206 (23759720) C LTR-11_DR-I       LTR                     (0)     43       1 2286735  
  1163   14.2  1.5  2.6  chr24             18413207 18413401 (23759525) C LTR-11_DR-LTR     LTR                     (0)    193       1 2286736  
   310   10.5  8.6  1.6  chr24             18413667 18413724 (23759202) C EnSpm-N37_DR      DNA/CMC-EnSpm        (6167)    480     419 2286737 *
  1937    8.6 16.8  0.0  chr24             18413682 18413984 (23758942) C SINE2-3_DR        SINE/tRNA-V-RTE         (1)    367      14 2286738  
   226   28.1  1.2  0.0  chr24             18415108 18415189 (23757737) C Mariner-7_DR      DNA/TcMar-Tc1        (1292)    295     213 2286739  
  2240   12.6 22.6  3.1  chr24             18415219 18415735 (23757191) + Kolobok-4N1_DR    DNA/Kolobok-T2            1    615  (1054) 2286740  
   704    9.0  2.0  0.0  chr24             18415747 18415846 (23757080) C TE-X-7_DR         LINE?/Penelope?        (83)    756     655 2286741  
  1027   10.7  5.3  0.6  chr24             18415849 18416018 (23756908) + TE-X-7_DR         LINE?/Penelope?         659    836     (3) 2286742  
  1119   11.4  1.2  0.0  chr24             18416022 18416188 (23756738) + Kolobok-4N1_DR    DNA/Kolobok-T2          603    771   (898) 2286743  
  1176   12.1 10.4  1.1  chr24             18416194 18416431 (23756495) + Kolobok-4N1_DR    DNA/Kolobok-T2         1458   1669     (0) 2286744  
   240   20.0  3.3  0.0  chr24             18416463 18416522 (23756404) + DNA-TA-1_DR       DNA/CMC-EnSpm           498    559   (253) 2286745  
   363   17.9  2.3  2.3  chr24             18417125 18417210 (23755716) + hAT-N103_DR       DNA/hAT-Charlie         201    286   (401) 2286746  
  3807   11.3 11.3  0.1  chr24             18417983 18418582 (23754344) C EXPANDER1_DR      LINE/RTE-BovB           (0)   3365    2699 2286747  
   280   18.0  0.0  6.0  chr24             18419608 18419678 (23753248) C EnSpm-N21_DR      DNA/CMC-EnSpm           (0)    479     413 2286748  
   214   26.9  0.0  0.0  chr24             18419683 18419734 (23753192) + TDR8B             DNA/hAT-Ac                3     54   (909) 2286749  
   828   14.8  3.4  0.0  chr24             18419955 18420103 (23752823) C Harbinger-N31_DR  DNA/PIF-Harbinger       (0)    685     532 2286750  
  2308    5.8  0.0  0.0  chr24             18420104 18420416 (23752510) C TDR16             DNA/Merlin              (0)    313       1 2286751  
   261    7.5  2.5  0.0  chr24             18420382 18420421 (23752505) C TE-X-13_DR        Unknown               (985)   1440    1400 2286752 *
  2860   11.9  7.3  1.1  chr24             18420416 18420923 (23752003) C Harbinger-N31_DR  DNA/PIF-Harbinger     (145)    540       2 2286753  
   285   25.8  0.9  5.9  chr24             18421094 18421200 (23751726) C EnSpm-N21_DR      DNA/CMC-EnSpm         (241)    238     137 2286748  
   217   18.8  0.0  2.1  chr24             18421159 18421207 (23751719) + EnSpm-N21_DR      DNA/CMC-EnSpm           290    337   (142) 2286754 *
   217   17.6  0.0  0.0  chr24             18421568 18421635 (23751291) + CryptonV-N4_DR    DNA/Crypton-V          3525   3592  (9901) 2286755 *
   432   19.4  0.0  1.1  chr24             18421579 18421755 (23751171) + (TTG)n            Simple_repeat             1    175     (0) 2286756 *
   442   16.1  4.3  4.9  chr24             18421590 18421837 (23751089) C DIRS-4_DR         LTR/Ngaro            (6356)    440     194 2286757  
   341   17.1  0.0 10.2  chr24             18421702 18421917 (23751009) + (TAG)n            Simple_repeat             1    193     (0) 2286758 *
   257   21.4  3.6 10.7  chr24             18421838 18421916 (23751010) + L1-11_DR          LINE/L1                6465   6770   (554) 2286759 *
   212   18.5  1.5  0.0  chr24             18421873 18421937 (23750989) + CryptonV-N4_DR    DNA/Crypton-V          3159   3224 (10269) 2286760 *
  3310   15.0  3.6  2.4  chr24             18423774 18424353 (23748573) C TDR13C            DNA                     (0)    680      94 2286761  
  2639    8.8  0.8  0.0  chr24             18424354 18424706 (23748220) C HarbingerN5_DR    DNA/PIF-Harbinger       (0)    861     506 2286762  
   292    7.9  0.0  7.8  chr24             18424711 18424765 (23748161) C HarbingerN5_DR    DNA/PIF-Harbinger     (810)     51       1 2286762 *
   304    6.7  0.0  0.0  chr24             18424722 18424766 (23748160) + CryptonV-N3_DR    DNA/Crypton-V         19649  19693   (970) 2286763 *
   674    6.6  5.5  0.0  chr24             18424766 18424856 (23748070) C TDR13C            DNA                   (584)     96       1 2286761  
  6154   11.2 12.5  2.3  chr24             18424949 18426114 (23746812) C LTR5B_DR          LTR                     (0)   1389     107 2286764  
   674   15.7  3.1  2.3  chr24             18426370 18426499 (23746427) C Crypton-N1_DR     DNA/Crypton-A           (7)    477     347 2286765  
  1904    8.7  0.0  1.9  chr24             18426500 18426770 (23746156) + SINE3-1a          SINE/5S-Deu-L2          305    570     (0) 2286766  
   613   11.6  4.0  2.4  chr24             18426769 18426892 (23746034) C Crypton-N1_DR     DNA/Crypton-A         (133)    351     226 2286765 *
   510   13.6  3.7  0.0  chr24             18426908 18426988 (23745938) C Crypton-N1_DR     DNA/Crypton-A         (400)     84       1 2286765  
  1083    9.9  5.2  1.0  chr24             18427031 18427223 (23745703) + DNA11TA1_DR       DNA/CMC-EnSpm             3    203     (0) 2286767  
  2198   15.2 11.9  2.9  chr24             18427611 18428029 (23744897) + Harbinger-8N2_DR  DNA/PIF-Harbinger         1    456    (92) 2286768  
  2397   14.2  2.9  1.0  chr24             18428082 18428464 (23744462) + HE1_DR1           SINE/tRNA-V-RTE           1    390    (12) 2286769  
   855   15.7  3.5  2.9  chr24             18428314 18428484 (23744442) C hAT-N167B_DR      DNA/hAT-Charlie       (192)   1381    1210 2286770 *
   206   25.0  0.0  0.0  chr24             18428699 18428742 (23744184) C ENSPM-6_DR        DNA/CMC-EnSpm         (831)  31785   31742 2286771 *
   207   27.3  0.0  0.0  chr24             18428705 18428748 (23744178) C hAT-N35B_DR       DNA/hAT-Ac            (695)    917     874 2286772  
   633   20.5 12.6  0.5  chr24             18429874 18430064 (23742862) C ANGEL             DNA/Kolobok            (26)    283      70 2286773  
   954   19.6 10.9  0.7  chr24             18430378 18430424 (23742502) + DNA8-23_DR        DNA                    1642   1879  (4857) 2286774  
  1136   10.8  0.5  4.1  chr24             18430425 18430626 (23742300) C hAT-N137_DR       DNA/hAT-Ac            (847)   2724    2530 2286775  
   212   23.5  0.0  0.0  chr24             18430631 18430681 (23742245) + MuDR-2_DR         DNA/MULE-MuDR         17389  17439  (6494) 2286776  
   597   15.9 20.9  0.5  chr24             18430735 18430911 (23742015) C Mariner-N38_DR    DNA/TcMar-Tc1         (249)    298      86 2286777  
   657   10.3  0.8  4.2  chr24             18430929 18431050 (23741876) C TDR23             DNA                     (2)   1145    1028 2286778  
  2258    6.9  0.0  3.9  chr24             18431068 18431385 (23741541) + hAT-N34B_DR       DNA/hAT-Ac                1    306   (536) 2286779  
  1628    4.5  0.0  0.0  chr24             18431347 18431547 (23741379) C hAT-N163B_DR      DNA/hAT-Charlie       (512)    365     165 2286780 *
  1507    9.0  5.3  0.4  chr24             18431548 18431591 (23741335) C HATN5_DR          DNA/hAT-Ac            (607)    549     293 2286781  
  1832   12.6 13.9  0.0  chr24             18431615 18431988 (23740938) C TDR23             DNA                   (322)    825     400 2286778  
  3252    7.5  4.2  3.4  chr24             18431992 18432488 (23740438) C hAT-N32_DR        DNA/hAT-Charlie         (0)    501       1 2286782  
  5559    7.5  8.7  2.4  chr24             18432494 18433429 (23739497) + DNA-TA-7_DR       DNA/TcMar-Fot1            1    993     (0) 2286783  
  2257    8.7  9.8  0.2  chr24             18433430 18433795 (23739131) C TDR23             DNA                   (746)    401       1 2286778  
   211    6.5  0.0  0.0  chr24             18433773 18433803 (23739123) + MuDR-2_DR         DNA/MULE-MuDR         14221  14251  (9682) 2286784 *
   219   15.7  3.9  0.0  chr24             18433791 18433841 (23739085) + Mariner-6_DR      DNA/TcMar-Tc1          1577   1629     (0) 2286785  
   244   10.4  4.2  0.0  chr24             18434468 18434515 (23738411) + Mariner-6_DR      DNA/TcMar-Tc1           162    211  (1418) 2286786  
   224   21.1  3.5  0.0  chr24             18434918 18434974 (23737952) + ERV1-7_DR-I       LTR/ERV1               2023   2081  (4622) 2286787  
   281   17.3  4.8  3.5  chr24             18435182 18435265 (23737661) + RTEX-2_DR         LINE/RTE-X             3176   3260     (0) 2286788  
   248   22.1  0.0  1.3  chr24             18435217 18435294 (23737632) + EnSpm-N48_DR      DNA/CMC-EnSpm          1880   1956  (1622) 2286789 *
   452    8.2  1.1  2.3  chr24             18435230 18435316 (23737610) + (CAGA)n           Simple_repeat             4     89     (0) 2286790 *
   466   15.7  3.6  1.2  chr24             18435314 18435397 (23737529) + DNA2-2B_DR        DNA                     801    886    (43) 2286791  
   267   22.7  0.0  1.3  chr24             18435413 18435488 (23737438) + Ginger1-N1_DR     DNA/Ginger-1           2293   2367   (291) 2286792  
  2858    8.9  2.5  0.0  chr24             18435553 18435947 (23736979) + DNA-2-2_DR        DNA                       3    407     (0) 2286793  
   222   17.1  3.5  4.3  chr24             18436688 18436803 (23736123) C DNA2-7_DR         DNA                  (6908)   2742    2628 2286794 *
   254   19.5  1.4  1.2  chr24             18436714 18436735 (23736191) C EnSpm-N13_DR      DNA/CMC-EnSpm        (4405)  17744   17674 2286795  
   285   20.5  0.0  1.2  chr24             18436736 18436819 (23736107) + hAT-N21_DR        DNA/hAT-Charlie        1667   1749    (97) 2286796 *
   339    7.9  0.0  0.0  chr24             18436741 18436803 (23736123) C Helitron-N3B_DR   RC/Helitron          (4111)   2493    2431 2286797  
   229   15.7  3.4  7.0  chr24             18436760 18436848 (23736078) C CryptonV-N5_DR    DNA/Crypton-V        (9492)  15045   14960 2286798 *
  5309    8.9  7.1  1.1  chr24             18436811 18437638 (23735288) + TDR2              DNA/TcMar-Tc1             1    877    (60) 2286799  
   489    9.2  1.6  2.5  chr24             18437602 18437724 (23735202) + CryptonV-3_DR     DNA/Crypton-V           386    507 (22946) 2286800 *
   521    9.8  0.0  3.7  chr24             18437637 18437721 (23735205) + EnSpm-N48B_DR     DNA/CMC-EnSpm          5226   5307  (1652) 2286801  
   362    9.2  1.7  9.9  chr24             18437640 18437759 (23735167) + hAT-N21_DR        DNA/hAT-Charlie        1669   1779    (67) 2286802 *
   490    5.1  0.0  0.0  chr24             18437722 18437734 (23735192) C Helitron-4_DR     RC/Helitron         (18347)  13521   13424 2286803  
   518   14.8  0.0  6.6  chr24             18438165 18438294 (23734632) C DNA-N15_DR        DNA                     (3)    402     281 2286804  
   217   24.7  9.9  4.3  chr24             18438398 18438452 (23734474) + Zisupton-7_DR     DNA/Zisupton          16484  16602   (480) 2286805  
   289   15.4  4.3  5.9  chr24             18438453 18438521 (23734405) C DNA-N15_DR        DNA                   (210)    195     128 2286804  
  2450   13.9  2.3  1.2  chr24             18438523 18438996 (23733930) C EnSpm-N21_DR      DNA/CMC-EnSpm           (0)    479       1 2286806  
   313   17.1  0.0 15.4  chr24             18439009 18439098 (23733828) C DNA-N15_DR        DNA                   (288)    117      40 2286804  
   660   19.5  5.8  0.6  chr24             18440038 18440192 (23732734) C Helitron-4_DR     RC/Helitron         (15380)  16488   16326 2286807 *
   906   10.4  0.0  0.0  chr24             18440075 18440127 (23732799) + hAT-N137_DR       DNA/hAT-Ac             2584   2636   (935) 2286808  
   639   19.0  6.5  2.9  chr24             18440128 18440328 (23732598) + TDR9              DNA                       1    208     (0) 2286809  
   280   30.6  4.3  2.8  chr24             18440200 18440214 (23732712) + CryptonV-N5_DR    DNA/Crypton-V          5123   5264 (19273) 2286810 *
   874   17.6  0.6  2.4  chr24             18440241 18440409 (23732517) + EnSpm-N48B_DR     DNA/CMC-EnSpm           731    896  (6063) 2286811 *
  1038    9.7  1.4  0.0  chr24             18440265 18440409 (23732517) C HE1_DR1           SINE/tRNA-V-RTE        (27)    375     229 2286812  
   400   26.9  7.8  2.5  chr24             18440408 18440607 (23732319) + Mariner-12_DR     DNA/TcMar-Tc1          1122   1330   (284) 2286813 *
   568   17.7  2.3 14.9  chr24             18440410 18440431 (23732495) + Harbinger-N17_DR  DNA/PIF-Harbinger       641    767   (878) 2286814  
   217   15.1  1.8  3.7  chr24             18440677 18440731 (23732195) C L1-92_DR          LINE/L1              (5483)     56       3 2286815 *
  6134    9.6  3.5  3.5  chr24             18440689 18441699 (23731227) C LOOPERN3_DR       DNA/Kolobok-T2          (0)   1011       1 2286816  
   419   14.3  6.5  1.0  chr24             18441701 18441792 (23731134) C Kolobok-N2C_DR    DNA/Kolobok-T2        (704)    414     318 2286817  
  4566    8.4 23.3  1.3  chr24             18441996 18442831 (23730095) + LOOPERN3B_DR      DNA/Kolobok-T2           32   1049     (0) 2286818  
   224   20.8  0.0  0.0  chr24             18443021 18443073 (23729853) C hAT-N109_DR       DNA/hAT-Ac            (232)    421     369 2286819  
   694   10.9 39.8  0.0  chr24             18443085 18443302 (23729624) C hAT-N50_DR        DNA/hAT-Ac             (17)    684     379 2286820  
   811   10.0  1.5  3.0  chr24             18443303 18443436 (23729490) C DNA-2-29_DR       DNA                     (0)    132       1 2286821  
   232   23.9  5.1  8.3  chr24             18443316 18443452 (23729474) C Zisupton-1_DR     DNA/Zisupton         (4731)   4898    4766 2286822 *
   324   11.4 15.7  0.0  chr24             18443431 18443500 (23729426) C hAT-N50_DR        DNA/hAT-Ac            (317)    384     304 2286820 *
   558   17.6 18.3  3.4  chr24             18443500 18443734 (23729192) C hAT-N109_DR       DNA/hAT-Ac            (344)    309      41 2286819  
   444   21.6 20.4  0.5  chr24             18445511 18445691 (23727235) + Merlin-N3_DR      DNA/Merlin               37    253     (2) 2286823  
  4500    7.6 26.0  0.1  chr24             18446905 18447669 (23725257) C TC1DR3            DNA/TcMar-Tc1         (187)   1038      76 2286824  
   929   12.7  3.4  7.1  chr24             18447870 18448073 (23724853) C DNA11TA1B_DR      DNA/CMC-EnSpm           (6)    197       1 2286825  
   464   19.4  3.2  0.8  chr24             18448872 18448996 (23723930) C EnSpm-N48_DR      DNA/CMC-EnSpm        (1566)   2012    1885 2286826  
   461   20.8  8.3  1.0  chr24             18448888 18449067 (23723859) C HAT1_DR           DNA/hAT-Ac           (2601)    691     499 2286827 *
   814    7.9  2.1 18.5  chr24             18448923 18449126 (23723800) + Ginger1-N1_DR     DNA/Ginger-1            288    441  (2217) 2286828  
   875   23.2  0.5  6.1  chr24             18449127 18449335 (23723591) + (TCTG)n           Simple_repeat             1    590  (1194) 2286829  
   730   23.0  0.0  0.0  chr24             18449336 18449496 (23723430) + (TCCA)n           Simple_repeat             4    164     (0) 2286830  
   875   23.2  0.5  6.1  chr24             18449497 18449581 (23723345) + (TCTG)n           Simple_repeat           591    828   (956) 2286829  
   512   34.8  1.1  8.2  chr24             18449582 18449853 (23723073) + (TCCG)n           Simple_repeat             1    252     (0) 2286831 *
   712    7.8  0.0 27.5  chr24             18449749 18449924 (23723002) + Ginger1-N1_DR     DNA/Ginger-1            288    425  (2233) 2286832  
   875   23.2  0.5  6.1  chr24             18449925 18450012 (23722914) + (TCTG)n           Simple_repeat           829   1075   (709) 2286829  
   298   36.7  0.0  7.1  chr24             18450013 18450194 (23722732) + (TCCA)n           Simple_repeat             3    172     (0) 2286833  
   875   23.2  0.5  6.1  chr24             18450195 18450323 (23722603) + (TCTG)n           Simple_repeat          1076   1438   (346) 2286829  
   312   26.5  0.0  2.0  chr24             18450324 18450473 (23722453) + Ginger1-N1_DR     DNA/Ginger-1            289    435  (2223) 2286834  
   875   23.2  0.5  6.1  chr24             18450474 18450508 (23722418) + (TCTG)n           Simple_repeat          1439   1535   (249) 2286829  
   582   31.0  0.0  1.4  chr24             18450509 18450706 (23722220) + (TCCA)n           Simple_repeat             1    195     (0) 2286835  
   227   33.1  5.3  4.1  chr24             18450565 18450734 (23722192) + CryptonH-1_DR     DNA/Crypton-H          1773   1944  (7439) 2286836 *
   875   23.2  0.5  6.1  chr24             18450735 18450813 (23722113) + (TCTG)n           Simple_repeat          1536   1784     (0) 2286829  
  4015   14.8  5.4  5.4  chr24             18451149 18452037 (23720889) C Merlin-1_DR       DNA/Merlin           (5306)   5221    4333 2286837  
  1539   18.3  1.3 10.4  chr24             18451690 18452086 (23720840) C EnSpm-15_DR       DNA/CMC-EnSpm       (10202)   1252     889 2286838 *
  2910   15.8  7.4  1.4  chr24             18452248 18452855 (23720071) C Harbinger-N31B_DR DNA/PIF-Harbinger      (37)    644       1 2286839  
 26208    6.6  2.8  2.4  chr24             18453788 18459859 (23713067) C DIRS-6_DR         LTR/Ngaro               (0)   6526       1 2286840  
   548   26.2  1.6  2.1  chr24             18459860 18459888 (23713038) C MuDR-2_DR         DNA/MULE-MuDR        (9390)  14543   14516 2286841 *
  2475    8.8  1.0  2.4  chr24             18459858 18460240 (23712686) + TDR2              DNA/TcMar-Tc1           560    937     (0) 2286842  
   690   15.5  0.0  4.1  chr24             18460241 18460366 (23712560) C Merlin-1_DR       DNA/Merlin           (8339)   2188    2068 2286843 *
  1311   12.9  4.3  0.4  chr24             18460358 18460591 (23712335) + Mariner-N38_DR    DNA/TcMar-Tc1           305    547     (0) 2286844  
   236   11.1  0.0  0.0  chr24             18460564 18460595 (23712331) + Merlin-1_DR       DNA/Merlin             2147   2178  (8349) 2286845 *
   202   24.1  8.4  0.0  chr24             18460596 18460678 (23712248) C TDR6              DNA                     (0)    250     161 2286846  
   486   10.3  0.0  0.0  chr24             18461098 18461204 (23711722) + (TTATA)n          Simple_repeat             2    108     (0) 2286847  
  2134    8.9  1.6  1.0  chr24             18461228 18461535 (23711391) + SINE2-4_DR        SINE/tRNA-V-RTE          60    369     (2) 2286848  
   540    9.3  0.0  1.4  chr24             18461534 18461675 (23711251) + (TTATA)n          Simple_repeat             4    143     (0) 2286849 *
  1765   13.1  3.3  4.5  chr24             18461536 18461587 (23711339) C Merlin-1_DR       DNA/Merlin           (5888)   4639    4284 2286850  
  2039   12.7  2.2  0.0  chr24             18462862 18463185 (23709741) + HE1_DR1           SINE/tRNA-V-RTE          50    380    (22) 2286851  
   520   24.5  1.3  2.7  chr24             18463054 18463204 (23709722) C DNA9-6_DR         DNA                  (3290)   4594    4446 2286852 *
  1721    3.0  8.2  0.8  chr24             18463465 18463695 (23709231) C L2-2_DRe          LINE/L2                 (3)   4235    3988 2286853  
   208   24.5  0.0 16.7  chr24             18463732 18463878 (23709048) + DNA8-9_DR         DNA/hAT-Ac              733    858   (593) 2286854 *
  1100   18.9  5.7 14.1  chr24             18463790 18464141 (23708785) + CryptonV-2_DR     DNA/Crypton-V         20775  21100   (711) 2286855 *
  2049   10.3 12.8  0.0  chr24             18463841 18464169 (23708757) + HE1_DR1           SINE/tRNA-V-RTE          10    380    (22) 2286856  
   376   20.0 18.5  3.9  chr24             18464054 18464188 (23708738) + Penelope-1_DR     LINE/Penelope          3733   3886   (560) 2286857 *
   585    8.6  0.0  0.0  chr24             18464374 18464454 (23708472) + SINE2-4_DR        SINE/tRNA-V-RTE         291    371     (0) 2286858 *
  2317   14.1  0.5  3.2  chr24             18464453 18464863 (23708063) C L1-26_DR          LINE/L1               (163)   5172    4773 2286859  
   510   10.6  6.3  1.0  chr24             18464455 18464468 (23708458) + DNA-6-N2_DR       DNA                    3524   3623  (1433) 2286860 *
   371   16.9 11.3  2.1  chr24             18464469 18464506 (23708420) + ZFERV-2N2-I_DR    LTR/ERV1               5821   5965  (1482) 2286861  
  1673   11.4 16.2  1.1  chr24             18465803 18466122 (23706804) + hAT-N51_DR        DNA/hAT-Ac                1    368     (0) 2286862  
   215   23.3  2.0 10.8  chr24             18467657 18467757 (23705169) C DNAX-16_DR        DNA                     (0)    423     331 2286863  
   404   25.1  7.9  3.4  chr24             18467765 18467775 (23705151) + Helitron-4_DR     RC/Helitron           16310  16343 (15525) 2286864  
   474   13.3 17.4  0.0  chr24             18467776 18467873 (23705053) C EnSpm-N11_DR      DNA/CMC-EnSpm        (1540)   3813    3699 2286865 *
  1041   11.0  8.9  4.0  chr24             18467787 18467976 (23704950) C SINE2-4_DR        SINE/tRNA-V-RTE         (4)    367     169 2286866  
   404   25.1  7.9  3.4  chr24             18467874 18467904 (23705022) + Helitron-4_DR     RC/Helitron           16344  16455 (15413) 2286864 *
   273   21.1  6.1  4.3  chr24             18467919 18468032 (23704894) + DNA8-26_DR        DNA                    1482   1597  (2933) 2286867 *
   434   13.9  1.4  0.0  chr24             18467969 18468040 (23704886) C DNA2-16_DR        DNA                  (4010)  14041   13969 2286868 *
   454    9.5  0.0  0.0  chr24             18467976 18468038 (23704888) C CryptonV-N5_DR    DNA/Crypton-V       (11783)  12754   12692 2286869  
   351   20.8  2.6  0.0  chr24             18468039 18468052 (23704874) C Helitron-2_DR     RC/Helitron         (17840)   9572    9494 2286870  
   835    4.7  0.0  0.0  chr24             18468292 18468397 (23704529) C Rex1-15_DRe       LINE/Rex-Babar         (12)   1652    1547 2286871 *
 13350    5.2  3.4  1.0  chr24             18468371 18470173 (23702753) + Rex1-30_DRe       LINE/Rex-Babar            1   1846    (11) 2286872  
  1069   14.5 14.2  1.7  chr24             18471088 18471354 (23701572) + ANGEL             DNA/Kolobok               9    308     (1) 2286873  
   226   19.2  7.3  8.2  chr24             18471355 18471483 (23701443) + hAT-N182_DR       DNA/hAT-Ac              913   1040   (920) 2286874 *
   268   20.1  5.0  7.9  chr24             18471364 18471585 (23701341) + EnSpm-N14_DR      DNA/CMC-EnSpm          2017   2232  (2348) 2286875  
  2554    9.9  1.1  0.0  chr24             18471814 18472176 (23700750) C Ngaro1_DR         LTR/Ngaro              (82)   6496    6130 2286876  
  2449   16.1 10.2  1.7  chr24             18472207 18472748 (23700178) + Mariner-19_DR     DNA/TcMar-Tc1           641   1227     (0) 2286877  
  2664    9.9 40.7  1.5  chr24             18472890 18473565 (23699361) + TDR2              DNA/TcMar-Tc1             1    937     (0) 2286878  
   224   30.8  1.1  1.1  chr24             18473591 18473682 (23699244) C DNAX-17B_DR       DNA/Zator?            (256)    118      27 2286879  
   249   23.9  7.0  6.8  chr24             18474365 18474623 (23698303) C EnSpm-11_DR       DNA/CMC-EnSpm        (7824)   1179     783 2286880  
   227   31.6  6.1  4.1  chr24             18474714 18475235 (23697691) + IS3EU-1N1_DR      DNA/IS3EU              1348   1879   (109) 2286881 *
   252   30.9  6.0  4.5  chr24             18474793 18475294 (23697632) + IS3EU-1N1_DR      DNA/IS3EU              1326   1834   (154) 2286882 *
   423   26.8  7.8  7.4  chr24             18475236 18475508 (23697418) C EnSpm-11_DR       DNA/CMC-EnSpm        (7785)   1214     764 2286883  
   260   17.0  1.6  6.7  chr24             18476285 18476347 (23696579) C DNA7-N2_DR        DNA/hAT-hAT6          (288)   1726    1667 2286884 *
  1934   15.2  4.9  6.2  chr24             18476309 18476319 (23696607) + DNA8-17_DR        DNA/hAT-Tip100         1305   1378   (435) 2286885  
  2051   13.9  5.4  1.9  chr24             18476320 18476672 (23696254) + SINE2-4_DR        SINE/tRNA-V-RTE           7    371     (0) 2286886  
  1934   15.2  4.9  6.2  chr24             18476673 18476715 (23696211) + DNA8-17_DR        DNA/hAT-Tip100         1379   1706   (107) 2286885  
  2585    8.4  6.2  0.8  chr24             18477139 18477543 (23695383) C Crack-4_DR        LINE/L2                 (2)   1179     762 2286887  
   277   19.9  0.0  8.6  chr24             18478807 18478894 (23694032) + CryptonV-N5_DR    DNA/Crypton-V          1600   1680 (22857) 2286888  
   286    5.0  0.0  2.5  chr24             18478895 18478935 (23693991) + HATN12B_DR        DNA/hAT-Ac                1     40   (655) 2286889  
  2722    8.7  4.8  0.7  chr24             18478936 18479373 (23693553) C Mariner-N38_DR    DNA/TcMar-Tc1           (1)    546      91 2286890  
  3162    5.6  4.0  0.0  chr24             18479407 18479835 (23693091) C Mariner-N22_DRe   DNA/TcMar-ISRm11        (0)   1705    1260 2286891  
   205   20.6 12.9  3.6  chr24             18479865 18479895 (23693031) C ENSPM-6_DR        DNA/CMC-EnSpm       (26053)   6563    6524 2286892  
 11432    6.8  2.8  2.0  chr24             18479896 18481539 (23691387) + Harbinger-1N1_DR  DNA/PIF-Harbinger         1   1657     (0) 2286893  
  6229   17.1  3.6  4.0  chr24             18481540 18483397 (23689529) C Mariner-N22_DRe   DNA/TcMar-ISRm11      (613)   2034       1 2286891  
  1473   11.1 16.2  8.8  chr24             18483424 18483818 (23689108) + HATN12B_DR        DNA/hAT-Ac              274    695     (0) 2286894  
   856   15.1  8.5  0.9  chr24             18484674 18484700 (23688226) C CryptonV-N1_DR    DNA/Crypton-V        (1853)   8198    7984 2286895  
   979   10.7  1.2  2.9  chr24             18484701 18484741 (23688185) C DNA8-25_DR        DNA                  (1763)   2204    2035 2286896  
  1052    4.6  0.0  0.8  chr24             18484742 18484873 (23688053) C SINE2-4_DR        SINE/tRNA-V-RTE         (6)    365     235 2286897  
   434   13.0  4.6  0.0  chr24             18485043 18485150 (23687776) C hAT-2n1_DR        DNA/hAT-Charlie        (42)   1168    1056 2286898  
   387    9.6  2.4  0.0  chr24             18485078 18485160 (23687766) C EnSpm-7_DR        DNA/CMC-EnSpm        (3865)   7169    7085 2286899 *
   381   19.2  0.0  1.0  chr24             18485161 18485172 (23687754) + Polinton-1_DR     DNA/Maverick          17711  17773   (712) 2286900  
   212   12.1  0.0  0.0  chr24             18485946 18485977 (23686949) + DNA2-16_DR        DNA                   10043  10074  (7977) 2286901  
  1369   11.6  7.6  0.0  chr24             18485978 18486202 (23686724) C TDR12             DNA                     (0)    242       1 2286902  
   640   16.5  7.9  0.0  chr24             18486092 18486218 (23686708) + Academ-N1_DRe     DNA/Academ-1           1351   1487  (2541) 2286903 *
   509   21.2 15.5  2.1  chr24             18486399 18486605 (23686321) C ANGEL             DNA/Kolobok            (75)    234       1 2286904  
   739   15.7  4.1  6.0  chr24             18488471 18488640 (23684286) + DNA8-28_DR        DNA/hAT                3018   3184  (3958) 2286905 *
  1037   12.1  4.2  0.0  chr24             18488493 18488507 (23684419) + hAT-N167B_DR      DNA/hAT-Charlie        1228   1300   (273) 2286906  
  1044    6.0  3.0  0.0  chr24             18488508 18488640 (23684286) C DNA8-17_DR        DNA/hAT-Tip100        (146)   1667    1531 2286907  
  1037   12.1  4.2  0.0  chr24             18488641 18488657 (23684269) + hAT-N167B_DR      DNA/hAT-Charlie        1301   1399   (174) 2286906  
   232   12.9  0.0 12.7  chr24             18488809 18488888 (23684038) + L1-132_DR         LINE/L1                3979   4049   (537) 2286908  
   202   10.6  3.5  1.1  chr24             18488848 18488933 (23683993) C hAT-N107_DR       DNA/hAT-Ac            (418)    590     503 2286909 *
   285   19.4  2.0  7.4  chr24             18489723 18489822 (23683104) + Helitron-N3_DR    RC/Helitron            1448   1542  (1474) 2286910  
   202   11.6  1.0 11.4  chr24             18489745 18489841 (23683085) C Mariner-N5C_DR    DNA/TcMar            (6369)   1552    1465 2286911 *
   985   17.4  6.6 16.4  chr24             18489763 18490249 (23682677) + Zisupton-6_DR     DNA/Zisupton          20715  21160   (956) 2286912 *
  2833    9.4  1.1  2.0  chr24             18489833 18490289 (23682637) C Mariner-N38_DR    DNA/TcMar-Tc1          (47)    500      48 2286913  
   838   14.3  3.3  8.4  chr24             18490256 18490468 (23682458) C EnSpm-N13_DR      DNA/CMC-EnSpm       (14325)   7824    7622 2286914 *
  1225    7.9  0.0  2.3  chr24             18490279 18490459 (23682467) + Mariner-N38_DR    DNA/TcMar-Tc1           371    547     (0) 2286915  
  1104   16.7  1.9  2.2  chr24             18490460 18490547 (23682379) + Helitron-N3B_DR   RC/Helitron            2217   2484  (4120) 2286916  
   217   17.5  2.9  2.6  chr24             18490506 18490584 (23682342) + Zisupton-7_DR     DNA/Zisupton          12456  12511  (4571) 2286917 *
  1714   14.4  8.5  8.8  chr24             18490577 18490988 (23681938) + LOOPERN5_DR       DNA/Kolobok-T2          822   1232     (5) 2286918  
  1016   22.7  5.7  7.0  chr24             18491059 18491096 (23681830) + EnSpm-N13_DR      DNA/CMC-EnSpm         13483  13610  (8539) 2286919  
  1354   16.4  7.5  1.6  chr24             18491097 18491388 (23681538) C ANGEL             DNA/Kolobok             (0)    309       1 2286920  
  1016   22.7  5.7  7.0  chr24             18491389 18491438 (23681488) + EnSpm-N13_DR      DNA/CMC-EnSpm         13611  13789  (8360) 2286919  
   272    4.5  0.0  0.0  chr24             18492266 18492309 (23680617) + hAT-N22C_DR       DNA/hAT-Ac                1     44   (650) 2286921 *
  3247   14.5  2.8  7.0  chr24             18492300 18493031 (23679895) + hAT-N22B_DR       DNA/hAT-Ac               77    694     (0) 2286922  
   258   19.4  7.9  2.6  chr24             18492310 18492368 (23680558) C hAT-N137_DR       DNA/hAT-Ac              (0)   3571    3492 2286923 *
   754   22.7  4.5  3.1  chr24             18493037 18493259 (23679667) + LOOPERN3B_DR      DNA/Kolobok-T2           16    241   (808) 2286924  
   334   17.9  3.6  0.0  chr24             18493271 18493281 (23679645) C DNA6-6_DR         DNA                  (3987)   7294    7281 2286925  
   438   11.2  1.2  0.0  chr24             18493282 18493361 (23679565) + DNA-8-12_DR       DNA/Merlin                1     81   (650) 2286926  
  2681    7.5  2.5  0.5  chr24             18493367 18493766 (23679160) + HATN1_DR          DNA/hAT                  20    427     (0) 2286927  
   578   16.5 12.6  0.0  chr24             18493767 18493891 (23679035) + DNA-8-12_DR       DNA/Merlin               77    217   (514) 2286928  
   790   24.1  5.2 11.8  chr24             18493959 18494363 (23678563) + LOOPERN3B_DR      DNA/Kolobok-T2          429    809   (240) 2286929  
  1715   17.4  3.7  0.3  chr24             18494370 18494692 (23678234) C HarbingerN6_DR    DNA/PIF-Harbinger      (26)    367      34 2286930  
  1513    9.7 22.2  1.4  chr24             18494698 18494990 (23677936) C hAT-N47B_DR       DNA/hAT-Tip100          (0)    988     636 2286931  
   585   13.6 24.4  1.8  chr24             18494882 18495016 (23677910) + Merlin-1_DR       DNA/Merlin             4348   4512  (6015) 2286932 *
   570   10.5  4.2  1.0  chr24             18494995 18495090 (23677836) C hAT-N47B_DR       DNA/hAT-Tip100        (547)    441     343 2286931 *
   566    8.7  0.0  0.0  chr24             18495089 18495157 (23677769) + hAT-N47_DR        DNA/hAT-Tip100          356    424     (0) 2286933 *
   272    8.0  2.0  2.0  chr24             18495184 18495234 (23677692) C L1-92_DR          LINE/L1              (5487)     52       2 2286934 *
  4111   17.7 18.7  5.4  chr24             18495191 18496454 (23676472) C Kolobok-1N1_DR    DNA/Kolobok-T2          (0)   1423       1 2286935  
   758   20.1  4.3  0.5  chr24             18496470 18496654 (23676272) + LOOPERN4_DR       DNA/Kolobok-T2          726    917     (0) 2286936  
   289   26.8 10.4  1.5  chr24             18496858 18497039 (23675887) C EnSpm-11_DR       DNA/CMC-EnSpm        (7818)   1185     988 2286937  
   213   22.6  0.0  0.0  chr24             18497007 18497059 (23675867) C IS3EU-1_DR        DNA/IS3EU            (8450)    254     202 2286938 *
   393   28.3  2.1  2.1  chr24             18497176 18497316 (23675610) C Mariner-N30_DR    DNA/TcMar-ISRm11      (708)    144       4 2286939  
  2616   11.2  6.0  0.8  chr24             18498042 18498490 (23674436) + hAT-N21B_DR       DNA/hAT-Ac              410    881   (420) 2286940  
   811   11.7  0.0  9.8  chr24             18498333 18498496 (23674430) + Helitron-N3B_DR   RC/Helitron            5151   5298  (1306) 2286941 *
  3098    2.2  0.3  0.0  chr24             18498497 18498864 (23674062) C Merlin-N1_DR      DNA/Merlin              (0)    369       1 2286942  
   573   21.6  3.8  6.9  chr24             18498513 18498541 (23674385) C Dada-U1A_DR       DNA/Dada             (7111)   3868    3666 2286943 *
  2238    6.4  7.7  6.4  chr24             18498867 18499281 (23673645) + hAT-N21B_DR       DNA/hAT-Ac              879   1298     (3) 2286944  
   924   21.9 15.3  4.0  chr24             18499282 18499395 (23673531) + DNA8-17_DR        DNA/hAT-Tip100         1236   1402   (411) 2286945  
  2312    9.0  5.4  0.3  chr24             18499534 18499866 (23673060) C SINE2-3B_DR       SINE/tRNA-V             (0)    351       2 2286946  
  1165   20.0  2.1  0.4  chr24             18499867 18499892 (23673034) + MuDR-2_DR         DNA/MULE-MuDR         20248  20277  (3656) 2286947  
   636   20.1  2.1  7.2  chr24             18500702 18500763 (23672163) + (TAGA)n           Simple_repeat             1     79   (506) 2286948  
   444   30.3  3.6  0.0  chr24             18500764 18500928 (23671998) + (TGGA)n           Simple_repeat             3    173     (0) 2286949  
   636   20.1  2.1  7.2  chr24             18500929 18501318 (23671608) + (TAGA)n           Simple_repeat            80    585     (0) 2286948 *
   703   20.1  0.0  7.8  chr24             18501050 18501343 (23671583) + (TGGA)n           Simple_repeat             1    271     (0) 2286950 *
  1128   24.2  6.3  6.3  chr24             18501178 18501401 (23671525) + Polinton-4_DR     DNA/Maverick          12314  12586  (7701) 2286951  
   317   29.2  2.6  0.3  chr24             18501402 18501710 (23671216) + EnSpm-N48_DR      DNA/CMC-EnSpm          1641   1956  (1622) 2286952 *
  1048   12.0  0.0  2.3  chr24             18501419 18501663 (23671263) + (TAGA)n           Simple_repeat             1    732   (167) 2286953  
   968   20.3  0.0  0.9  chr24             18501664 18501702 (23671224) + (CAGA)n           Simple_repeat             1    160   (362) 2286954  
  1128   24.2  6.3  6.3  chr24             18501711 18501798 (23671128) + Polinton-4_DR     DNA/Maverick          12587  12696  (7591) 2286951  
   724   25.4 16.7  1.9  chr24             18501778 18502106 (23670820) + Polinton-4_DR     DNA/Maverick          12319  12695  (7592) 2286955 *
   376   23.7  5.2  4.0  chr24             18502013 18502284 (23670642) + HAT1_DR           DNA/hAT-Ac              386    660  (2632) 2286956 *
   320   14.4 45.2  1.6  chr24             18502086 18502290 (23670636) + Polinton-4_DR     DNA/Maverick          12319  12691  (7596) 2286957 *
   968   20.3  0.0  0.9  chr24             18502107 18502190 (23670736) + (CAGA)n           Simple_repeat           161    522     (0) 2286954  
  1048   12.0  0.0  2.3  chr24             18502285 18502338 (23670588) + (TAGA)n           Simple_repeat           733    899     (0) 2286953  
   349    1.8  0.0  0.0  chr24             18502291 18502346 (23670580) + (TGGA)n           Simple_repeat             1     56     (0) 2286958 *
   208   20.5  0.0  2.3  chr24             18502400 18502444 (23670482) C L1-42_DR          LINE/L1              (3064)   2746    2703 2286959  
   256   18.8  0.0  0.0  chr24             18502665 18502712 (23670214) C ANGEL             DNA/Kolobok             (1)    308     261 2286960  
   212   21.3  1.6  4.8  chr24             18502713 18502723 (23670203) C DNA7-N1_DR        DNA/Zisupton         (2100)   8312    8256 2286961  
   222   21.7  0.0  5.0  chr24             18503586 18503648 (23669278) + L2-2_DRe          LINE/L2                4176   4235     (3) 2286962  
   271   14.4  5.0  1.6  chr24             18503752 18503871 (23669055) + EnSpm-N40B_DR     DNA/CMC-EnSpm          4636   4759   (748) 2286963 *
   304   13.9  0.8  1.6  chr24             18503771 18503894 (23669032) C EnSpm-22N2_DR     DNA/CMC-EnSpm        (3111)   2436    2314 2286964  
   244   14.8  4.4  1.4  chr24             18503774 18503910 (23669016) C DNA-6-N5B_DR      DNA                  (2326)   1197    1057 2286965 *
   392    5.5  0.9  0.9  chr24             18503790 18503898 (23669028) C hAT-N187_DR       DNA/hAT-Charlie       (864)    313     205 2286966  
   351    5.8  4.9  1.6  chr24             18503812 18503934 (23668992) C Dada-U6_DR        DNA/Dada             (1770)   7193    7067 2286967 *
   407    5.9  1.2  2.7  chr24             18503813 18503971 (23668955) C hAT-N39_DR        DNA/hAT-Tip100        (263)   1331    1224 2286968 *
   540   10.3  2.7  3.7  chr24             18503899 18503929 (23668997) + hAT-N127_DR       DNA/hAT-Charlie        2075   2171  (8145) 2286969  
  5323   11.3 14.2  2.8  chr24             18503988 18505033 (23667893) + Harbinger-4N1B_DR DNA/PIF-Harbinger         1   1163     (0) 2286970  
   545    9.8  9.0  0.7  chr24             18505258 18505390 (23667536) C MuDR-2_DR         DNA/MULE-MuDR        (7433)  16500   16357 2286971  
   477    6.8  6.8  0.8  chr24             18505290 18505407 (23667519) + ACROBAT1          DNA/PIF                 764    888   (491) 2286972 *
   424   13.2  0.0  0.0  chr24             18505302 18505422 (23667504) C EnSpm-6N1_DR      DNA/CMC-EnSpm        (8199)   1037     917 2286973 *
   358   11.0  8.0  1.4  chr24             18505423 18505439 (23667487) + Harbinger-N16_DR  DNA/PIF-Harbinger      2850   2996   (410) 2286974  
   268    1.4  0.0  0.0  chr24             18505522 18505594 (23667332) + L1-119_DR         LINE/L1                1130   1202  (4075) 2286975  
   255   12.3  1.4  0.0  chr24             18505548 18505620 (23667306) + hAT-10_DR         DNA/hAT-Tip100          124    197  (4283) 2286976 *
  4908    2.0  0.3  4.4  chr24             18505762 18506398 (23666528) + DNA-4-1_DR        DNA/Sola-2                1    612     (0) 2286977  
   202   26.9  4.1  8.6  chr24             18506585 18506706 (23666220) C DNA2-10_DR        DNA                   (719)   2802    2686 2286978 *
   444    6.0  0.3  0.9  chr24             18506637 18506767 (23666159) + Zisupton-7_DR     DNA/Zisupton          11370  11482  (5600) 2286979  
   360   15.0  0.0  0.8  chr24             18506662 18506789 (23666137) C Gypsy-31-LTR_DR   LTR/Gypsy             (796)    158      32 2286980 *
   267   18.1  7.2  0.0  chr24             18506723 18506805 (23666121) C Helitron-2_DR     RC/Helitron         (22011)   5401    5313 2286981 *
   803   10.6  0.7  2.8  chr24             18507201 18507345 (23665581) C EnSpm-N4B_DR      DNA/CMC-EnSpm?         (26)    194      53 2286982  
   278   15.5  5.1  1.6  chr24             18507384 18507442 (23665484) C EnSpm-N4B_DR      DNA/CMC-EnSpm?        (159)     61       1 2286983  
   222   10.3  0.0  0.0  chr24             18508342 18508380 (23664546) + EnSpm-6N1_DR      DNA/CMC-EnSpm          6392   6430  (2806) 2286984 *
   355    8.5  0.0  0.0  chr24             18508350 18508408 (23664518) + (CAAT)n           Simple_repeat             2     60     (0) 2286985  
   215   19.4  4.0  2.7  chr24             18508409 18508419 (23664507) + hAT-N81_DR        DNA/hAT-Charlie         546    616   (212) 2286986  
   256   11.1  0.0  0.0  chr24             18510950 18510985 (23661941) C hAT-N181_DR       DNA/hAT-Tip100        (561)   1003     968 2286987  
   815   13.5  5.7  3.3  chr24             18511088 18511263 (23661663) + DNA11TA1_DR       DNA/CMC-EnSpm            24    203     (0) 2286988  
   449   16.3  2.4 13.4  chr24             18511304 18511363 (23661563) + DNA8-25_DR        DNA                     792    831  (3136) 2286989  
  4799   11.4  4.7  3.6  chr24             18511364 18512230 (23660696) + TC1DR2            DNA/TcMar-Tc1             1    876     (0) 2286990  
   312   25.0  1.1  2.1  chr24             18512158 18512251 (23660675) C DNA8-25_DR        DNA                  (3042)    925     833 2286991 *
   549   10.0  3.0 11.2  chr24             18512434 18512597 (23660329) C MSAT-4_DR         Satellite             (162)    150       1 2286992  
   325   22.7  1.0  7.5  chr24             18512567 18512666 (23660260) + Mariner-7_DR      DNA/TcMar-Tc1          1248   1341   (246) 2286993 *
   661   15.3 10.2  2.2  chr24             18513314 18513480 (23659446) + TDR7              DNA                       2    181   (360) 2286994  
  1766   13.5  2.3  4.0  chr24             18513502 18513886 (23659040) + HATN1_DR          DNA/hAT                  49    427     (0) 2286995  
   245   19.4 22.3  0.0  chr24             18513961 18514099 (23658827) + TDR7              DNA                     286    455    (86) 2286996  
   288    2.9  0.0  0.0  chr24             18514103 18514113 (23658813) C EnSpm-N59_DR      DNA/CMC-EnSpm?       (1666)   2003    1993 2286997  
   367    2.2  0.0  0.0  chr24             18514114 18514158 (23658768) C DNA8-19_DR        DNA/Merlin              (0)    306     262 2286998  
  5102   10.7  4.5  3.2  chr24             18514162 18515012 (23657914) + HarbingerN5_DR    DNA/PIF-Harbinger         1    861     (0) 2286999  
  1132    2.8 32.2  0.0  chr24             18515014 18515193 (23657733) C DNA8-19_DR        DNA/Merlin             (44)    262      25 2286998  
   864   12.1  4.3  0.7  chr24             18515189 18515329 (23657597) + TDR19             DNA/hAT-Charlie         198    343    (62) 2287000 *
  3945   14.4  6.1  6.1  chr24             18515319 18516317 (23656609) C DNA2-3_DR         DNA/Merlin            (246)    999       1 2287001  
   212    8.5  6.2  2.0  chr24             18516281 18516328 (23656598) C Helitron-2_DR     RC/Helitron         (14648)  12764   12715 2287002 *
   221    9.8  0.0  2.4  chr24             18517205 18517246 (23655680) + EnSpm-N14_DR      DNA/CMC-EnSpm          3624   3664   (916) 2287003  
  6183   10.1  2.3  0.6  chr24             18517346 18518265 (23654661) C TDR2              DNA/TcMar-Tc1           (2)    935       1 2287004  
   204   15.9  7.8  9.0  chr24             18518730 18518819 (23654107) C EnSpm-N47_DR      DNA/CMC-EnSpm?        (902)   2115    2027 2287005 *
   225   14.0 13.1  6.2  chr24             18518751 18518761 (23654165) + EnSpm-17_DR       DNA/CMC-EnSpm          2706   2720  (6556) 2287006  
   795   21.3 10.4  1.9  chr24             18518762 18519010 (23653916) C ANGEL             DNA/Kolobok             (3)    306      37 2287007  
   201   25.8  1.2  7.6  chr24             18518812 18518832 (23654094) + Helitron-2_DR     RC/Helitron           12122  12198 (15214) 2287008 *
   289   15.0 10.8  3.4  chr24             18518943 18519025 (23653901) C EnSpm-8_DR        DNA/CMC-EnSpm        (1654)   7787    7699 2287009  
  6365   10.4  4.9  1.8  chr24             18519072 18520089 (23652837) + LOOPERN3B_DR      DNA/Kolobok-T2            1   1049     (0) 2287010  
   227   14.1  9.2  2.6  chr24             18520292 18520400 (23652526) + hAT-25N1_DR       DNA/hAT-Charlie         761    876   (129) 2287011 *
   567   21.6  3.5  0.0  chr24             18520305 18520475 (23652451) C DNA-X-5_DR        DNA/hAT                (50)   1171     995 2287012 *
   922   17.6  2.5  0.0  chr24             18520331 18520568 (23652358) C Zisupton-6_DR     DNA/Zisupton        (20807)   1309    1066 2287013  
   912   14.0  7.0  2.9  chr24             18520471 18520714 (23652212) + DNA11TA1_DR       DNA/CMC-EnSpm            14    203     (0) 2287014 *
   585   13.0 11.3  2.5  chr24             18520581 18520730 (23652196) C Polinton-2N1_DR   DNA/Maverick         (7113)   3979    3817 2287015 *
   615   18.9  4.3  4.9  chr24             18520763 18520946 (23651980) C EnSpm-3N1_DR      DNA/CMC-EnSpm           (0)    183       1 2287016  
   483   22.6  7.5  4.3  chr24             18521924 18522057 (23650869) + TDR8              DNA/PIF-Harbinger        61    198   (957) 2287017  
  2627   19.0  1.1  2.2  chr24             18522161 18522703 (23650223) C DIRS-1-LTR_DR     LTR/Ngaro              (76)    546      10 2287018  
   202    3.3 10.0  0.0  chr24             18522771 18522800 (23650126) C Kolobok-N3_DR     DNA/Kolobok-T2?        (15)    355     323 2287019  
  1861   17.8  2.1  2.1  chr24             18522803 18523186 (23649740) C DNA-8-22_DR       DNA/hAT-Ac            (370)   1064     681 2287020  
   937   12.2 11.6  7.9  chr24             18523052 18523319 (23649607) + hAT-N169_DR       DNA/hAT-Ac              621    897   (546) 2287021 *
  7455    7.5  8.0  1.5  chr24             18523349 18524594 (23648332) C hAT-N70_DR        DNA/hAT?                (0)   1325       1 2287022  
  1082   16.0  9.6  2.2  chr24             18524595 18524815 (23648111) C DNAX-15_DR        DNA                   (528)    239       1 2287023  
   400   21.2  0.0  4.7  chr24             18524884 18524972 (23647954) C Kolobok-N3_DR     DNA/Kolobok-T2?       (235)    135      51 2287019  
  1005   14.4 26.5  0.7  chr24             18524979 18525208 (23647718) + HATN13_DR         DNA/hAT-Ac                2    290   (829) 2287024  
   471   15.2  2.1  2.1  chr24             18525872 18525965 (23646961) + Copia-11K_DR-LTR  LTR/Gypsy?               14    107   (391) 2287025  
   380   22.4  2.7  4.5  chr24             18525889 18525988 (23646938) C Copia-11B_DR-LTR  LTR/Gypsy?             (47)    421     324 2287026 *
   900   10.2  0.0  0.8  chr24             18525989 18526116 (23646810) C HATN12_DR         DNA/hAT-Ac              (0)    579     453 2287027  
   746   14.6 30.1  0.4  chr24             18526122 18526334 (23646592) C HATN12_DR         DNA/hAT-Ac            (303)    276       1 2287027  
   318   25.6 10.9  9.0  chr24             18526355 18527263 (23645663) + MOSAT_DR          Satellite                99   1010  (1077) 2287028  
   204   16.7  0.0  0.0  chr24             18527654 18527689 (23645237) + Helitron-N5_DR    RC/Helitron            9359   9394   (115) 2287029 *
   276   26.4  4.8  6.7  chr24             18527666 18527905 (23645021) + MOSAT_DR          Satellite               345    576  (1511) 2287030  
   359   26.5  7.3  9.1  chr24             18528016 18528834 (23644092) + MOSAT_DR          Satellite               196   1008  (1079) 2287031  
   298    0.0  0.0  0.0  chr24             18528924 18528958 (23643968) C L2-2_DRe          LINE/L2                 (3)   4235    4201 2287032  
   388   24.2 10.0  6.3  chr24             18530112 18530584 (23642342) + MOSAT_DR          Satellite                 1    490  (1109) 2287033  
  4330   10.4  3.7  0.0  chr24             18531880 18532506 (23640420) C HarbingerN1_DR    DNA/PIF-Harbinger       (0)    650       1 2287034  
   221   21.0 16.6  4.2  chr24             18532511 18532679 (23640247) + MOSAT_DR          Satellite               567    755  (1332) 2287030  
  2484   14.1  4.2  4.6  chr24             18532935 18533411 (23639515) C HarbingerN7_DR    DNA/PIF-Harbinger       (0)    478       4 2287035  
   312   26.1  0.0  3.1  chr24             18533400 18533410 (23639516) C EnSpm-2_DR        DNA/CMC-EnSpm        (6249)   1739    1732 2287036 *
  3187    9.7  0.7  0.2  chr24             18533411 18533845 (23639081) + DNA2-15_DR        DNA/hAT-Ac                1    437    (93) 2287037  
   295   28.2  5.7  5.4  chr24             18534532 18534827 (23638099) + MOSAT_DR          Satellite               307    603  (1484) 2287038  
  6694    1.8  1.8  0.0  chr24             18534835 18535606 (23637320) + DNA2-2_DR         DNA                       1    786     (0) 2287039  
   283   21.1  0.0  0.0  chr24             18536431 18536487 (23636439) C piggyBac-N19_DR   DNA/PiggyBac?         (102)     57       1 2287040  
   322    7.5  1.5 10.5  chr24             18536549 18536683 (23636243) + DNA-8-29_DR       DNA/hAT-Tip100          821    944    (76) 2287041 *
   382   10.3  2.4  0.1  chr24             18536565 18536600 (23636326) C EnSpm-N42_DR      DNA/CMC-EnSpm         (526)    726     608 2287042 *
   465   11.5  0.0  3.5  chr24             18536591 18536680 (23636246) + Gypsy-226_DR-LTR  LTR/Gypsy               700    786   (230) 2287043  
   330   10.4  4.2  0.0  chr24             18536601 18536696 (23636230) + Harbinger-1_DR    DNA/PIF-Harbinger       786    885  (3024) 2287044 *
  3414   10.9  2.3  2.0  chr24             18536614 18536680 (23636246) C Merlin-1_DR       DNA/Merlin           (8289)   2238    1628 2287045  
  3464    8.4  2.2  1.6  chr24             18536681 18537222 (23635704) + Mariner-N38_DR    DNA/TcMar-Tc1             3    547     (0) 2287046  
   252   16.5  8.7  6.6  chr24             18537137 18537148 (23635778) + CryptonV-N4_DR    DNA/Crypton-V          5008   5069  (8424) 2287047 *
   274   17.7  0.0 21.1  chr24             18537149 18537193 (23635733) + hAT-N164_DR       DNA/hAT-Tip100         1293   1361   (677) 2287048  
   280   10.3  0.0  0.0  chr24             18537194 18537232 (23635694) + EnSpm-N13_DR      DNA/CMC-EnSpm          8144   8182 (13967) 2287049  
  1292    7.9  4.2  0.0  chr24             18537547 18537735 (23635191) + DNA-8-4_DR        DNA/hAT-Ac                1    197  (2371) 2287050 *
  6516   10.4 19.0  2.1  chr24             18537735 18539077 (23633849) + DNA-8-4_DR        DNA/hAT-Ac              659   2223   (345) 2287051  
  2990    7.7  0.0  3.9  chr24             18539087 18539545 (23633381) + CryptonV-N2_DR    DNA/Crypton-V         10898  11339  (5299) 2287052  
  1142    7.3 15.1  0.0  chr24             18539546 18539724 (23633202) + DNA-8-4_DR        DNA/hAT-Ac             2363   2568     (0) 2287053  
 11067    6.6  3.1  1.7  chr24             18539921 18541451 (23631475) C hAT-N35B_DR       DNA/hAT-Ac             (59)   1553       1 2287054  
   254   20.2  4.3  4.3  chr24             18541452 18541506 (23631420) + hAT-N155_DR       DNA/hAT-Tip100          206    260   (328) 2287055 *
   574   15.8  9.8  0.6  chr24             18541425 18541577 (23631349) C L1-56_DR          LINE/L1                 (1)   4981    4815 2287056 *
  1115   17.2  1.3  3.1  chr24             18541453 18541751 (23631175) + Zisupton-6_DR     DNA/Zisupton           8436   8729 (13387) 2287057  
   520   13.5  2.3  7.1  chr24             18541604 18541779 (23631147) C EnSpm-N2_DR       DNA/CMC-EnSpm         (950)   3065    2898 2287058 *
   344   18.8  5.1  0.0  chr24             18541666 18541803 (23631123) + Kolobok-3_DR      DNA/Kolobok-T2         2456   2600  (3366) 2287059 *
   219   17.2  3.3 12.7  chr24             18541701 18541820 (23631106) + EnSpm-N36_DR      DNA/CMC-EnSpm          2611   2720   (505) 2287060 *
   364   14.1  0.0  0.0  chr24             18541811 18541909 (23631017) + (TAA)n            Simple_repeat             1     99     (0) 2287061  
   277   18.2  0.0  0.0  chr24             18541852 18541928 (23630998) + hAT-N178B_DR      DNA/hAT-Ac              138    214  (1669) 2287062 *
   203   14.8  2.3  0.0  chr24             18543518 18543605 (23629321) + (TATAA)n          Simple_repeat             3     92     (0) 2287063  
   272   10.2  2.1  5.0  chr24             18543798 18543858 (23629068) + (TATAA)n          Simple_repeat             3    142     (0) 2287064  
   318    1.2  2.4  1.2  chr24             18543859 18543941 (23628985) + Polinton-1N1_DR   DNA/Maverick          14729  14812   (657) 2287065  
  3243   17.9  9.5  6.2  chr24             18544761 18544885 (23628041) C hAT-N202_DR       DNA/hAT-Tip100          (0)   1885     989 2287066  
  3644   11.6  1.7 13.3  chr24             18544886 18545630 (23627296) C HARBINGERN2C_DR   DNA/PIF-Harbinger       (0)    943     275 2287067  
   842   17.5  0.1  1.1  chr24             18545591 18545627 (23627299) C Zisupton-6_DR     DNA/Zisupton        (12625)   9491    9380 2287068 *
  1288   14.0  0.0  1.1  chr24             18545628 18545808 (23627118) + (TG)n             Simple_repeat             1    179     (0) 2287069  
   391   22.3  1.9  6.4  chr24             18545671 18545881 (23627045) + L1-82_DR          LINE/L1                5616   5817   (193) 2287070 *
   842   17.5  0.1  1.1  chr24             18545809 18545850 (23627076) C Zisupton-6_DR     DNA/Zisupton        (12625)   9379    9245 2287068  
   695   10.6  5.3 11.8  chr24             18545861 18546031 (23626895) C hAT-N176_DR       DNA/hAT-Tip100        (468)    162       2 2287071  
   458   28.6  9.2  1.1  chr24             18546205 18546367 (23626559) C Harbinger-N29_DR  DNA/PIF-Harbinger       (7)   1998    1823 2287072  
   261    3.0  0.0  0.0  chr24             18547014 18547046 (23625880) + DNA2-16_DR        DNA                   10037  10069  (7982) 2287073  
   223    6.5  0.0  0.0  chr24             18547021 18547051 (23625875) C EnSpm-7_DR        DNA/CMC-EnSpm        (1613)   9421    9391 2287074 *
   508   24.3  0.0  0.0  chr24             18547083 18547189 (23625737) + Kolobok-N10_DR    DNA/Kolobok             337    443   (200) 2287075  
   218   20.9  0.0  0.0  chr24             18547222 18547264 (23625662) C Kolobok-N10_DR    DNA/Kolobok           (513)    130      88 2287076  
  8917    5.5  3.6  1.2  chr24             18547297 18548502 (23624424) C LOOPERN1_DR       DNA/Kolobok-T2          (0)   1234       1 2287077  
   220   22.6  1.6  0.0  chr24             18548716 18548777 (23624149) C piggyBac-N18_DR   DNA/PiggyBac           (40)    614     552 2287078  
   275   19.2  0.0  1.9  chr24             18549045 18549097 (23623829) C piggyBac-N18_DR   DNA/PiggyBac          (594)     60       9 2287078  
   242   19.7  1.4  2.8  chr24             18549136 18549208 (23623718) C IS3EU-1_DR        DNA/IS3EU            (4730)   3974    3903 2287079  
   378   18.3  0.0  0.0  chr24             18550356 18550426 (23622500) C ANGEL             DNA/Kolobok           (238)     71       1 2287080  
   239   18.8  0.0  0.0  chr24             18550385 18550432 (23622494) C DNA2-16_DR        DNA                  (7962)  10089   10042 2287081 *
   203    8.7  8.6  1.3  chr24             18550420 18550489 (23622437) + hAT-N47C_DR       DNA/hAT-Tip100          140    214  (2245) 2287082 *
   218    5.4  3.6  0.0  chr24             18550436 18550491 (23622435) + DNA-TA-4_DR       DNA/TcMar              4664   4721  (5074) 2287083  
  1538    8.4  0.0  0.9  chr24             18550779 18550994 (23621932) + Tc1-7_DR          DNA/TcMar-Tc1             1    214  (1432) 2287084  
   550   16.9  6.8  4.0  chr24             18551025 18551172 (23621754) + ANGEL             DNA/Kolobok               7    158   (151) 2287085  
  4174   15.7 13.1  6.7  chr24             18551957 18553105 (23619821) C HATN2_DR          DNA/hAT                 (1)   1218       2 2287086  
   692   12.9  0.0  0.9  chr24             18553603 18553719 (23619207) + ANGEL             DNA/Kolobok             194    309     (0) 2287087  
   334   30.6  7.7  0.0  chr24             18553720 18553770 (23619156) C EnSpm-17_DR       DNA/CMC-EnSpm        (5958)   3316    3136 2287088  
   396    3.9  1.9  0.0  chr24             18554112 18554163 (23618763) C TE-X-17_DR        Unknown                 (0)    452     400 2287089  
  4400    6.2  6.9  4.6  chr24             18554164 18554885 (23618041) + Gypsy-116-LTR_DR  LTR/Gypsy                 1    738     (0) 2287090  
  2747   11.3  1.2  0.2  chr24             18554886 18555284 (23617642) C TE-X-17_DR        Unknown                (49)    403       1 2287089  
  1518   12.6 11.3  6.9  chr24             18555960 18556376 (23616550) + piggyBac-N3_DR    DNA/PiggyBac              5    438     (0) 2287091  
   219   23.6 13.9  3.0  chr24             18556377 18556480 (23616446) + EnSpm-8_DR        DNA/CMC-EnSpm          7678   7794  (1647) 2287092 *
   300   24.3  1.9  1.9  chr24             18556377 18556481 (23616445) C EnSpm-8_DR        DNA/CMC-EnSpm         (819)   8622    8518 2287093  
   746   16.6  9.6  6.3  chr24             18556679 18556877 (23616049) + ANGEL             DNA/Kolobok             105    309     (0) 2287094  
   294   27.0 11.1  0.6  chr24             18556743 18556895 (23616031) + EnSpm-N13_DR      DNA/CMC-EnSpm         13670  13838  (8311) 2287095 *
   212   28.4  4.2  2.5  chr24             18556790 18556834 (23616092) C EnSpm-16_DR       DNA/CMC-EnSpm        (6805)   2979    2896 2287096 *
   299   14.3  3.6  0.0  chr24             18556835 18556890 (23616036) C DNA2-16_DR        DNA                  (7961)  10090   10033 2287081  
   212   28.4  4.2  2.5  chr24             18556891 18556908 (23616018) C EnSpm-16_DR       DNA/CMC-EnSpm        (6805)   2895    2859 2287096  
   322   11.3  0.0  5.0  chr24             18557060 18557143 (23615783) C Rex1-31_DRe       LINE/Rex-Babar        (391)   3142    3063 2287097 *
   350    6.4  3.9  0.0  chr24             18557074 18557151 (23615775) + Zisupton-7_DR     DNA/Zisupton           4612   4692 (12390) 2287098  
   316   12.9  1.1  3.5  chr24             18557076 18557163 (23615763) C DNA9TA1_DR        DNA/CMC-EnSpm        (1186)   2147    2062 2287099 *
   294   18.1  1.8  6.5  chr24             18557665 18557680 (23615246) C Helitron-4_DR     RC/Helitron         (18299)  13569   13463 2287100  
   313   20.2  0.0  2.1  chr24             18557681 18557776 (23615150) + Mariner-N5C_DR    DNA/TcMar              2179   2272  (5649) 2287101 *
   390   11.7  0.0  1.3  chr24             18557699 18557776 (23615150) + Helitron-N3B_DR   RC/Helitron            2380   2456  (4148) 2287102 *
   399   13.5  0.0  5.6  chr24             18557714 18557807 (23615119) + Zisupton-6_DR     DNA/Zisupton           1102   1190 (20926) 2287103 *
  5949    5.2 34.7  0.0  chr24             18557780 18558796 (23614130) + hAT-N157_DR       DNA/hAT-Ac                2   1371   (186) 2287104  
   254   10.0  0.0  0.0  chr24             18558788 18558827 (23614099) C PROTOP1_DR        DNA/P                 (220)    164     125 2287105 *
   548    4.1  2.6  2.6  chr24             18558828 18558903 (23614023) + Merlin-1_DR       DNA/Merlin             1486   1561  (8966) 2287106  
   992    9.2  0.6 10.2  chr24             18559330 18559511 (23613415) C Mariner-N32_DR    DNA/TcMar-Tc1          (62)    166       1 2287107  
  1395   14.4 14.6  2.4  chr24             18559618 18559994 (23612932) + DNA-5-4_DR        DNA                       1    422   (650) 2287108  
   527   13.8 14.5  0.7  chr24             18560023 18560146 (23612780) + DNA-5-4_DR        DNA                     893   1033    (39) 2287109  
  1386    5.1  5.1  0.0  chr24             18560951 18561128 (23611798) C Mariner-N14_DR    DNA/TcMar-Tigger      (310)    270      84 2287110  
  1231   15.9  8.6  3.6  chr24             18561539 18561806 (23611120) + ANGEL             DNA/Kolobok              29    309     (0) 2287111  
   225   18.8  0.0  6.2  chr24             18561763 18561813 (23611113) C Helitron-2_DR     RC/Helitron         (15246)  12166   12119 2287112 *
   903    8.2  0.8  0.0  chr24             18561862 18561983 (23610943) + HarbingerN6B_DR   DNA/PIF-Harbinger        51    173   (549) 2287113  
  5505    9.6  7.6  0.5  chr24             18561986 18562814 (23610112) C hAT-N72_DR        DNA/hAT-hobo?           (0)    890       3 2287114  
  2812   12.8  9.3  1.6  chr24             18562816 18563332 (23609594) + HarbingerN6B_DR   DNA/PIF-Harbinger       167    722     (0) 2287115  
   255   19.7 18.3  7.2  chr24             18563952 18564115 (23608811) C hAT-N133_DR       DNA/hAT-Ac            (256)    367     187 2287116  
   729   17.8  5.5  0.6  chr24             18564119 18564282 (23608644) C DNA11TA1_DR       DNA/CMC-EnSpm           (5)    198      27 2287117  
  1995   14.3 11.4  1.0  chr24             18564419 18564922 (23608004) C TC1DR3            DNA/TcMar-Tc1           (0)   1225     296 2287118  
   217   20.9 11.9  3.3  chr24             18565019 18565102 (23607824) C MuDR-1_DR         DNA/MULE-NOF?        (7317)     96       6 2287119  
   407   11.9  0.0  4.4  chr24             18565688 18565828 (23607098) C EnSpm-N1_DR       DNA/CMC-EnSpm         (384)   2146    2012 2287120 *
   435    3.0  0.0  5.0  chr24             18565724 18565827 (23607099) + EnSpm-N40B_DR     DNA/CMC-EnSpm          2186   2284  (3223) 2287121 *
   492   22.0 16.2  1.2  chr24             18565749 18565964 (23606962) C Helitron-N3B_DR   RC/Helitron          (1468)   5136    4889 2287122 *
   518    5.0  0.3  2.5  chr24             18565828 18565849 (23607077) + Harbinger-N17_DR  DNA/PIF-Harbinger       278    421  (1224) 2287123 *
  5871    6.2 22.9  0.3  chr24             18565837 18566780 (23606146) + DNA-5-6_DR        DNA/hAT                  39   1195    (34) 2287124  
  4626    9.2 12.3  0.6  chr24             18566835 18567566 (23605360) C TDR2              DNA/TcMar-Tc1         (120)    817       1 2287125  
   459   29.9  2.0  3.1  chr24             18567666 18567862 (23605064) + Kolobok-N10C_DR   DNA/Kolobok              81    275    (69) 2287126  
   267   22.0  8.5  7.6  chr24             18567778 18567895 (23605031) C EnSpm-15_DR       DNA/CMC-EnSpm       (10939)    515     397 2287127 *
   230   10.0  0.0  5.7  chr24             18568986 18569059 (23603867) + DNA6-6_DR         DNA                    7746   7815  (3466) 2287128  
   227    4.3  0.0  0.0  chr24             18569021 18569066 (23603860) C EnSpm-N13_DR      DNA/CMC-EnSpm       (13911)   8238    8193 2287129 *
   205   21.2  3.0  0.0  chr24             18569722 18569787 (23603139) C Helitron-N3B_DR   RC/Helitron          (3228)   3376    3309 2287130 *
   250    9.8  7.8  0.0  chr24             18569740 18569790 (23603136) C MOSAT_DR          Satellite             (789)   1298    1244 2287131  
 34273    6.4  9.0  8.4  chr24             18569811 18575188 (23597738) C Helitron-N5_DR    RC/Helitron           (320)   9189      98 2287132  
  4143    7.7  0.2  0.2  chr24             18575189 18575746 (23597180) C MOSAT_DR          Satellite             (228)   1859    1302 2287133  
 34273    6.4  9.0  8.4  chr24             18575747 18575800 (23597126) C Helitron-N5_DR    RC/Helitron           (320)     97       4 2287132  
 54067    1.3  1.5  2.1  chr24             18575807 18582397 (23590529) C Helitron-N3B_DR   RC/Helitron             (0)   6604      55 2287134  
   267    9.8  1.5 23.6  chr24             18582368 18582434 (23590492) + Helitron-N3B_DR   RC/Helitron            3298   3352  (3252) 2287135 *
  1001    7.3  1.9 11.7  chr24             18582391 18582606 (23590320) C MOSAT_DR          Satellite             (784)   1303    1107 2287133  
   313   19.4  1.9  9.5  chr24             18582481 18582639 (23590287) + Kolobok-2_DR      DNA/Kolobok-T2         3197   3344  (3356) 2287136 *
  1123    0.2  0.0  9.6  chr24             18582500 18582554 (23590372) + (TAGA)n           Simple_repeat             1    493   (639) 2287137  
   397   22.6 17.3  1.6  chr24             18582555 18582924 (23590002) + Polinton-4_DR     DNA/Maverick          12317  12642  (7645) 2287138  
   480   11.0  3.1  2.3  chr24             18582925 18583054 (23589872) + Kolobok-2_DR      DNA/Kolobok-T2         3214   3344  (3356) 2287139  
   397   22.6 17.3  1.6  chr24             18583055 18583142 (23589784) + Polinton-4_DR     DNA/Maverick          12643  12719  (7568) 2287138  
   561   19.6  1.2  1.8  chr24             18583143 18583308 (23589618) + Ginger1-N1_DR     DNA/Ginger-1           2217   2381   (277) 2287140  
   397   22.6 17.3  1.6  chr24             18583309 18583367 (23589559) + Polinton-4_DR     DNA/Maverick          12720  12771  (7516) 2287138  
   337   13.5  0.0 10.2  chr24             18583368 18583540 (23589386) + EnSpm-N48_DR      DNA/CMC-EnSpm          1800   1956  (1622) 2287141 *
   683   10.8  0.0  6.4  chr24             18583448 18583596 (23589330) C Ginger1-N1_DR     DNA/Ginger-1         (2231)    427     288 2287142  
   397   22.6 17.3  1.6  chr24             18583597 18583683 (23589243) + Polinton-4_DR     DNA/Maverick          12772  12851  (7436) 2287138  
  1123    0.2  0.0  9.6  chr24             18583684 18583751 (23589175) + (TAGA)n           Simple_repeat           494   1132     (0) 2287137 *
 58851    6.2  1.2  7.9  chr24             18583723 18594762 (23578164) C Helitron-N5_DR    RC/Helitron            (88)   9421       1 2287143  
 17697    2.7  2.7  8.3  chr24             18594769 18597464 (23575462) C Helitron-N2_DR    RC/Helitron             (0)   2463       1 2287144  
   201   14.5  1.2  3.6  chr24             18598116 18598129 (23574797) C DNA-X-17_DR       DNA                   (570)   1804    1721 2287145  
   210    7.1  1.6  8.6  chr24             18598140 18598201 (23574725) + P-1_DR            DNA/P                  7524   7581  (2387) 2287146 *
   253   12.7  0.0  2.5  chr24             18598150 18598230 (23574696) + EnSpm-N13_DR      DNA/CMC-EnSpm          5500   5578 (16571) 2287147 *
   698   17.4  9.4  1.4  chr24             18598205 18598396 (23574530) + ANGEL             DNA/Kolobok             100    306     (3) 2287148  
   279   28.6  0.0  3.3  chr24             18598731 18598824 (23574102) + ENSPM-6_DR        DNA/CMC-EnSpm         31691  31781   (835) 2287149 *
   282   17.0  1.0  8.9  chr24             18598804 18598900 (23574026) + DNA-N46_DR        DNA                     425    514    (23) 2287150  
   430   23.9  2.5  0.8  chr24             18599043 18599160 (23573766) + TDR7              DNA                     422    541     (0) 2287151  
   240   13.2  2.6  0.0  chr24             18599129 18599166 (23573760) C DNA-N46_DR        DNA                    (73)    464     426 2287152 *
   216   31.2  4.7  0.0  chr24             18599144 18599207 (23573719) C DNA6-6_DR         DNA                  (1264)  10017    9951 2287153 *
   235   30.8  0.0  1.5  chr24             18599153 18599218 (23573708) C Polinton-4_DR     DNA/Maverick         (2342)  17945   17881 2287154  
   205   24.4  2.5  7.9  chr24             18599167 18599203 (23573723) + hAT-N35B_DR       DNA/hAT-Ac              852    922   (690) 2287155 *
   203   32.1  2.4  1.2  chr24             18599219 18599233 (23573693) + Rex1-31_DRe       LINE/Rex-Babar         3057   3138   (395) 2287156  
  1954   15.1  0.0  0.9  chr24             18599711 18600031 (23572895) C DNA13TA1a_DR      DNA/TcMar-Tc1           (0)    318       1 2287157  
   604   17.9  9.0  4.3  chr24             18600218 18600245 (23572681) + Helitron-4_DR     RC/Helitron           13492  13529 (18339) 2287158  
  2300   10.6 16.2  2.4  chr24             18600246 18600727 (23572199) + Mariner-N38_DR    DNA/TcMar-Tc1             1    547     (0) 2287159  
   211   13.5  0.0  2.7  chr24             18600696 18600733 (23572193) + MuDR-2_DR         DNA/MULE-MuDR         18087  18123  (5810) 2287160 *
   238   14.3  0.0  0.0  chr24             18600700 18600734 (23572192) C Helitron-N2_DR    RC/Helitron          (1494)    969     935 2287161  
  1417    5.0 11.9  0.5  chr24             18600784 18600984 (23571942) + Mariner-N21_DR    DNA/TcMar                 1    224   (796) 2287162  
  1143   12.3 45.6  0.9  chr24             18600989 18601308 (23571618) C ENSPM-6_DR        DNA/CMC-EnSpm        (3616)  29000   28712 2287163  
  1431    7.5  4.8  2.0  chr24             18601313 18601560 (23571366) + HATN10_DR         DNA/hAT-Ac              109    356    (99) 2287164  
  5705    3.1 25.0  0.0  chr24             18601561 18602372 (23570554) + Looper-N7_DR      DNA/Kolobok-T2            1   1015     (0) 2287165  
   657    9.3  1.0  0.0  chr24             18602375 18602471 (23570455) + HATN10_DR         DNA/hAT-Ac              358    455     (0) 2287166  
   908   13.2  5.3  0.9  chr24             18603078 18603283 (23569643) + EnSpm-N4B_DR      DNA/CMC-EnSpm?            6    220     (0) 2287167  
  5558    9.9 18.1  3.3  chr24             18604540 18605720 (23567206) C LOOPERN6_DR       DNA/Kolobok-T2?         (0)   1351       1 2287168  
   274   20.3  3.1  0.0  chr24             18606579 18606642 (23566284) C Nimb-17_DRe       LINE/I                  (0)   5532    5467 2287169  
  1930   14.9 10.7  2.6  chr24             18606714 18607245 (23565681) + TDR7              DNA                       2    541     (0) 2287170  
   235   10.8  2.7  0.0  chr24             18607215 18607251 (23565675) C DNA-N46_DR        DNA                    (74)    463     426 2287152 *
   865   21.8  7.2  0.4  chr24             18607250 18607512 (23565414) C Nimb-17_DRe       LINE/I                (195)   5337    5057 2287171  
   241   20.0  0.0  0.0  chr24             18607576 18607625 (23565301) + Harbinger-N31B_DR DNA/PIF-Harbinger         1     50   (631) 2287172 *
  1315   15.2  3.3  2.4  chr24             18607602 18607876 (23565050) + Harbinger-N31B_DR DNA/PIF-Harbinger        87    355   (326) 2287173  
   294   19.6  1.0  5.4  chr24             18608086 18608182 (23564744) + TE-X-13_DR        Unknown                1123   1215  (1210) 2287174  
  2947    8.7  9.9  0.6  chr24             18608212 18608706 (23564220) + Mariner-N38_DR    DNA/TcMar-Tc1             6    546     (1) 2287175  
   220   17.4  0.0  0.0  chr24             18608741 18608786 (23564140) + ANGEL             DNA/Kolobok             191    236    (73) 2287176  
  2394    9.7 11.8  5.2  chr24             18609247 18609755 (23563171) + TDR7              DNA                       1    541     (0) 2287177  
   261   24.5  0.0  9.3  chr24             18609656 18609772 (23563154) + EnSpm-N13_DR      DNA/CMC-EnSpm          5889   5995 (16154) 2287178 *
   215   15.9  0.0  0.0  chr24             18609808 18609851 (23563075) C EnSpm-N37_DR      DNA/CMC-EnSpm        (6086)    561     518 2287179  
   205   11.9  0.0  0.0  chr24             18609827 18609868 (23563058) C EnSpm-N13_DR      DNA/CMC-EnSpm        (1600)  20549   20508 2287180 *
   330   16.7  4.5  0.0  chr24             18610030 18610095 (23562831) C CryptonV-N5_DR    DNA/Crypton-V       (18697)   5840    5772 2287181 *
  1504   11.5  4.1  0.0  chr24             18610043 18610285 (23562641) C SINE2-5_DR        SINE/tRNA-V-RTE        (29)    253       1 2287182  
  1081   14.2 33.3  0.0  chr24             18610286 18610324 (23562602) C EnSpm-N17_DR      DNA/TcMar            (1840)   3353    2978 2287183  
   907   17.3 28.3  2.0  chr24             18610325 18610360 (23562566) + DNA9-3_DR         DNA/MULE-MuDR?         1357   1756  (9623) 2287184  
   365    1.9  0.0  0.0  chr24             18610594 18610646 (23562280) + (TGAA)n           Simple_repeat             4     56     (0) 2287185  
   204   17.5  0.0  2.5  chr24             18610835 18610875 (23562051) C hAT-N54_DR        DNA/hAT-Ac              (0)   1689    1650 2287186  
   277   23.9  1.5  0.0  chr24             18611077 18611143 (23561783) C DNA-5-3_DR        DNA/hAT-hAT5          (226)    307     240 2287187 *
   405   11.8  0.0  2.4  chr24             18611123 18611209 (23561717) + EnSpm-6N1_DR      DNA/CMC-EnSpm           919   1003  (8233) 2287188  
   310   28.6  3.4  0.0  chr24             18611125 18611143 (23561783) C DNA8-26_DR        DNA                  (2997)   1533    1415 2287189 *
   430    9.5  2.1  1.0  chr24             18611144 18611239 (23561687) C hAT-N21_DR        DNA/hAT-Charlie       (101)   1745    1649 2287190 *
   963    7.6  0.0  0.0  chr24             18611155 18611298 (23561628) + hAT-2n1_DR        DNA/hAT-Charlie         995   1138    (72) 2287191  
   349   17.8  2.3  4.7  chr24             18611209 18611338 (23561588) + EnSpm-7_DR        DNA/CMC-EnSpm          7094   7220  (3814) 2287192 *
   385   13.6  1.0  7.2  chr24             18611210 18611225 (23561701) C Helitron-2_DR     RC/Helitron         (21062)   6350    6254 2287193  
   271   23.1  1.1  9.1  chr24             18611255 18611349 (23561577) C DNA9TA1_DR        DNA/CMC-EnSpm        (1196)   2137    2050 2287194 *
   819   15.2  0.0  1.2  chr24             18611299 18611321 (23561605) + Zisupton-6_DR     DNA/Zisupton           8778   8942 (13174) 2287195  
   617   15.8  3.8  3.8  chr24             18611305 18611488 (23561438) + Rex1-31_DRe       LINE/Rex-Babar         3340   3523    (10) 2287196 *
   201   33.5  1.1  1.1  chr24             18611322 18611344 (23561582) + Kolobok-4_DR      DNA/Kolobok-T2         5089   5278  (1353) 2287197 *
   260   18.4 18.3  0.7  chr24             18611350 18611377 (23561549) + Harbinger-5_DR    DNA/PIF-Harbinger       724    847  (5812) 2287198  
   312   14.5  3.6  5.2  chr24             18613494 18613631 (23559295) + EnSpm-N11_DR      DNA/CMC-EnSpm           412    547  (4806) 2287199 *
   320   24.3  1.3  0.7  chr24             18613511 18613659 (23559267) C DNA7-N1_DR        DNA/Zisupton         (9086)   1331    1182 2287200 *
   426   14.7  3.5  0.0  chr24             18613536 18613678 (23559248) + DNA8-25_DR        DNA                     610    757  (3210) 2287201 *
   566    7.1  0.0  2.4  chr24             18613554 18613640 (23559286) + CryptonV-N5_DR    DNA/Crypton-V         15250  15334  (9203) 2287202  
   523   13.6  0.6  1.3  chr24             18613555 18613565 (23559361) C Kolobok-4_DR      DNA/Kolobok-T2       (1494)   5137    5100 2287203 *
   559    1.7  0.0  0.0  chr24             18613566 18613596 (23559330) C ZFERV-2-I_DR      LTR/ERV1             (9681)    883     853 2287204  
 10015    3.3  0.4  0.3  chr24             18613597 18614834 (23558092) + HATN5_DR          DNA/hAT-Ac                1   1156     (0) 2287205  
   543    4.6  0.0  0.0  chr24             18613641 18613681 (23559245) + DNA-X-5_DR        DNA/hAT                 984   1111   (110) 2287206 *
   523   13.6  0.6  1.3  chr24             18613682 18613710 (23559216) C Kolobok-4_DR      DNA/Kolobok-T2       (1494)   5099    4983 2287203  
   253   24.7  2.2  1.1  chr24             18614808 18614824 (23558102) C Zisupton-7_DR     DNA/Zisupton         (5531)  11551   11461 2287207  
   301   11.1  1.4  1.4  chr24             18614825 18614897 (23558029) + Gypsy-31-LTR_DR   LTR/Gypsy                54    126   (828) 2287208 *
   391    0.0  1.6  0.0  chr24             18614835 18614897 (23558029) + hAT-N131_DR       DNA/hAT-Ac              231    294  (1770) 2287209  
   273   19.0  0.0 10.6  chr24             18614859 18614952 (23557974) C hAT-N48B_DR       DNA/hAT-Ac            (730)   1410    1326 2287210 *
   291   22.5  5.7  2.8  chr24             18614906 18614939 (23557987) + Helitron-2_DR     RC/Helitron            6038   6145 (21267) 2287211  
   216   26.3  0.0  0.0  chr24             18615078 18615134 (23557792) + Mariner-N7_DR     DNA/TcMar                60    116   (145) 2287212  
   244   13.6  0.0  2.3  chr24             18615165 18615209 (23557717) C Mariner-N1_DR     DNA/TcMar             (226)     44       1 2287213  
  1051   15.2  4.1  1.3  chr24             18615876 18616095 (23556831) + Merlin-N3_DR      DNA/Merlin                6    231    (24) 2287214  
  1257   10.2  7.5  0.0  chr24             18616621 18616807 (23556119) C TDR19C            DNA/hAT-Charlie       (195)    201       1 2287215  
   646   23.2  8.8  1.4  chr24             18616628 18616832 (23556094) + TDR19             DNA/hAT-Charlie           1    220   (185) 2287216 *
   235   19.4  8.1  0.0  chr24             18617241 18617302 (23555624) C ENSPM-6_DR        DNA/CMC-EnSpm       (29842)   2774    2708 2287217 *
  1989   13.5 16.0  2.1  chr24             18617253 18617277 (23555649) C Helitron-N3B_DR   RC/Helitron           (912)   5692    5441 2287218  
  2245    8.1 16.8  2.1  chr24             18617278 18617730 (23555196) C Mariner-N38_DR    DNA/TcMar-Tc1           (0)    547      30 2287219  
   223   30.3  2.4  6.6  chr24             18617303 18617364 (23555562) + MuDR-2_DR         DNA/MULE-MuDR         15804  15922  (8011) 2287220 *
  1989   13.5 16.0  2.1  chr24             18617731 18617759 (23555167) C Helitron-N3B_DR   RC/Helitron           (912)   5440    5117 2287218  
   439   20.5  4.3  2.6  chr24             18617847 18617961 (23554965) C EnSpm-3N1_DR      DNA/CMC-EnSpm          (61)    122       6 2287221  
   237    9.8  0.0  7.3  chr24             18619046 18619089 (23553837) C ASAT_CY           Satellite              (98)    164     124 2287222  
   272   30.6  2.8  0.9  chr24             18619106 18619214 (23553712) + SINE2-1B_DR       SINE/tRNA                24    134    (64) 2287223  
   533   18.3  0.0  1.9  chr24             18619223 18619236 (23553690) C Merlin-2_DR       DNA/Merlin           (7130)   6791    6780 2287224  
  2015   11.5  6.8  3.5  chr24             18619237 18619650 (23553276) + HATN1_DR          DNA/hAT                   1    427     (0) 2287225  
   316   16.7  2.7  2.7  chr24             18619600 18619673 (23553253) C hAT-N117_DR       DNA/hAT-Tip100       (1004)   1653    1580 2287226 *
  1522   18.5  8.8  0.0  chr24             18619651 18619990 (23552936) C DNA-AT-1_DR       DNA                    (21)    371       2 2287227  
   319   12.9  3.2  1.6  chr24             18620020 18620082 (23552844) C ASAT_CY           Satellite             (124)    138      75 2287228  
  6365   13.0 17.4  4.7  chr24             18621400 18622919 (23550007) C hAT-N178_DR       DNA/hAT-Ac              (2)   1705       1 2287229  
   886   11.5  2.2  0.0  chr24             18623123 18623261 (23549665) + hAT-N38_DR        DNA/hAT-hAT6              1    142   (887) 2287230  
  1966   15.0  8.2  6.3  chr24             18623306 18623818 (23549108) + hAT-N38_DR        DNA/hAT-hAT6            508   1029     (0) 2287231  
   232   25.8 22.6  4.9  chr24             18623982 18624189 (23548737) C hAT-N173_DR       DNA/hAT-Ac            (370)   1372    1130 2287232  
   347   19.6  5.8  1.9  chr24             18624289 18624392 (23548534) C EnSpm-N49_DR      DNA/CMC-EnSpm        (1413)   2357    2250 2287233 *
   688   20.7 13.9  2.8  chr24             18624327 18624584 (23548342) + EnSpm-N49B_DR     DNA/CMC-EnSpm          1530   1815   (735) 2287234 *
   900   13.3  8.6  9.6  chr24             18624419 18624650 (23548276) C LINEX-1_DR        Retroposon            (432)    373     144 2287235  
   457   15.6  0.0  2.2  chr24             18624849 18624940 (23547986) + hAT-N203_DR       DNA/hAT-Tip100          222    311  (5230) 2287236 *
  2871   10.7 13.0  1.1  chr24             18624870 18625362 (23547564) C SINE3-1a          SINE/5S-Deu-L2         (19)    551       1 2287237  
   246   11.8  0.0  0.0  chr24             18627274 18627307 (23545619) C HarbingerN3_DR    DNA/PIF-Harbinger    (1030)     34       1 2287238  
   996    7.1  0.0  0.0  chr24             18627308 18627433 (23545493) + HarbingerN3_DR    DNA/PIF-Harbinger        33    158   (906) 2287239  
   525    9.6  0.0  2.2  chr24             18627445 18627582 (23545344) C EnSpm-N2_DR       DNA/CMC-EnSpm         (926)   3089    2955 2287240 *
  1498   17.0  5.8  1.7  chr24             18627469 18627602 (23545324) C MuDR-2N1_DR       DNA/MULE-MuDR        (7590)   4635    4225 2287241  
  1657   11.5  4.6  0.4  chr24             18627603 18627863 (23545063) + HarbingerN3_DR    DNA/PIF-Harbinger       793   1064     (0) 2287242  
   596   19.2  0.0  0.0  chr24             18629525 18629623 (23543303) + DNA-TA-5_DR       DNA/TcMar-Tigger        385    483   (475) 2287243  
  2607   14.7  6.0  6.0  chr24             18629624 18630175 (23542751) + DNA-8-23_DR       DNA/hAT                   1    552   (259) 2287244  
  1299    5.2  1.1  0.0  chr24             18630225 18630398 (23542528) + DNA-TA-5_DR       DNA/TcMar-Tigger        700    875    (83) 2287245  
   264   10.2  6.1  0.0  chr24             18630397 18630445 (23542481) C MOSAT_DR          Satellite             (789)   1298    1247 2287246 *
 75994    5.5  2.9  4.1  chr24             18630464 18635580 (23537346) C Helitron-N5_DR    RC/Helitron             (0)   9509    7336 2287247  
 12896    7.5  1.9  3.1  chr24             18635581 18637466 (23535460) C MOSAT_DR          Satellite             (224)   1863       1 2287248  
 75994    5.5  2.9  4.1  chr24             18637467 18654734 (23518192) C Helitron-N5_DR    RC/Helitron             (0)   7335       1 2287247  
   512    9.2 11.8  0.0  chr24             18654727 18654802 (23518124) + DNA-TA-5_DR       DNA/TcMar-Tigger        874    958     (0) 2287249 *
   225   18.5  4.6  0.0  chr24             18656014 18656024 (23516902) C ERV1-N9-I_DR      LTR/ERV1             (3423)   1533    1520 2287250  
   324   12.3  1.8  0.0  chr24             18656025 18656081 (23516845) + hAT-N122_DR       DNA/hAT-Ac                3     60   (517) 2287251  
  1128   19.1  9.6  2.5  chr24             18656146 18656478 (23516448) C hAT-N126B_DR      DNA/hAT-Ac            (244)    356       1 2287252  
   373   14.5 10.8  0.0  chr24             18656479 18656559 (23516367) + hAT-N122_DR       DNA/hAT-Ac               91    180   (397) 2287253  
  2047   18.9  4.1 10.9  chr24             18656579 18657183 (23515743) C hAT-N124_DR       DNA/hAT-Ac              (0)    967     400 2287254  
   303    6.6 32.8  0.0  chr24             18657182 18657241 (23515685) C hAT-N124_DR       DNA/hAT-Ac            (767)    200     121 2287254 *
  2920    8.2 12.8  0.2  chr24             18657242 18657671 (23515255) + hAT-N74_DR        DNA/hAT-Ac                1    484  (1010) 2287255  
  2235    7.8 23.5  0.2  chr24             18657672 18658080 (23514846) + hAT-N74_DR        DNA/hAT-Ac              991   1494     (0) 2287256  
   810   10.5  4.7  3.1  chr24             18658081 18658206 (23514720) C hAT-N124_DR       DNA/hAT-Ac            (839)    128       1 2287257  
   692   22.7  7.9  9.1  chr24             18658340 18658717 (23514209) + hAT-N122_DR       DNA/hAT-Ac              204    577     (0) 2287258  
   291    7.7  7.5  1.8  chr24             18659857 18659909 (23513017) C Kolobok-N5_DR     DNA/Kolobok-T2?         (0)    485     430 2287259  
  2122    7.2  9.9  3.0  chr24             18659935 18660279 (23512647) + SINE2-3_DR        SINE/tRNA-V-RTE           1    368     (0) 2287260  
  1321   16.4 11.6  6.6  chr24             18660280 18660330 (23512596) C DNA8-28_DR        DNA/hAT              (3722)   3370    2998 2287261  
  1418   13.2  3.3  7.2  chr24             18660342 18660642 (23512284) C hAT-N126_DR       DNA/hAT-Ac             (46)    493     204 2287262  
   274   16.1  3.2  0.5  chr24             18660660 18660721 (23512205) C hAT-N126D_DR      DNA/hAT-Ac            (582)     61       2 2287263  
   877    8.6  0.0  1.4  chr24             18660728 18660868 (23512058) C Mariner-N38_DR    DNA/TcMar-Tc1           (0)    547     409 2287264  
   256   11.5  4.8  1.6  chr24             18660757 18660782 (23512144) C MuDR-2_DR         DNA/MULE-MuDR        (5809)  18123   18061 2287265 *
   311   24.7  0.0  0.0  chr24             18660835 18660858 (23512068) + Zisupton-6_DR     DNA/Zisupton           9346   9442 (12674) 2287266  
   315   20.6  0.0  0.0  chr24             18660859 18660931 (23511995) C hAT-N48B_DR       DNA/hAT-Ac            (466)   1674    1602 2287267  
   258   20.0  4.4  0.0  chr24             18660867 18660956 (23511970) + Helitron-2_DR     RC/Helitron            6042   6135 (21277) 2287268 *
   264   18.7  4.0  3.0  chr24             18660883 18660981 (23511945) C Dada-tL_DR        DNA/Dada             (1292)   9115    9016 2287269  
   457   23.1 14.2  3.6  chr24             18661580 18661853 (23511073) + MuDR-2_DR         DNA/MULE-MuDR         15834  16135  (7798) 2287270 *
   852   18.6 21.0  0.9  chr24             18661660 18661935 (23510991) + Mariner-N38_DR    DNA/TcMar-Tc1           148    478    (69) 2287271  
  3549   12.8  5.8 14.5  chr24             18661949 18662822 (23510104) + hAT-N58_DR        DNA/hAT-Ac                1    808     (0) 2287272  
  2269   11.5  3.0 12.7  chr24             18662843 18663341 (23509585) + Kolobok-N5_DR     DNA/Kolobok-T2?          29    484     (1) 2287273  
   207   17.9  0.0  0.0  chr24             18663345 18663383 (23509543) C hAT-N164_DR       DNA/hAT-Tip100       (1169)    871     833 2287274  
   378   24.0  0.6 14.2  chr24             18663556 18663715 (23509211) + EnSpm-11_DR       DNA/CMC-EnSpm           755    895  (8108) 2287275  
   351   26.0  6.0  0.6  chr24             18663612 18663762 (23509164) C IS3EU-1N1_DR      DNA/IS3EU             (182)   1806    1648 2287276 *
   365   19.3  0.8 11.7  chr24             18663643 18663765 (23509161) + IS3EU-1_DR        DNA/IS3EU               396    506  (8198) 2287277  
  2179    3.5  7.7  0.0  chr24             18664676 18664962 (23507964) C MOSAT_DR          Satellite            (1778)    309       1 2287278 *
  6698   16.9  3.0 15.5  chr24             18664786 18667202 (23505724) C Helitron-N5_DR    RC/Helitron          (2227)   7282    5127 2287279 *
 14948    4.8  1.2  6.0  chr24             18665206 18667901 (23505025) C MOSAT_DR          Satellite               (0)   2566       1 2287280  
   478   22.0  0.0  1.4  chr24             18667886 18668028 (23504898) + Kolobok-2_DR      DNA/Kolobok-T2         3204   3344  (3356) 2287281 *
   288   23.8  7.3  1.5  chr24             18667907 18668154 (23504772) + HAT1_DR           DNA/hAT-Ac              386    647  (2645) 2287282 *
   803   24.6 12.1  1.3  chr24             18667944 18668287 (23504639) + Polinton-4_DR     DNA/Maverick          12319  12696  (7591) 2287283 *
  1166    0.4  0.0  3.0  chr24             18668155 18668310 (23504616) + (TAGA)n           Simple_repeat             3    393     (0) 2287284  
 13826    7.0  1.7  3.9  chr24             18668312 18670444 (23502482) C MOSAT_DR          Satellite               (0)   2087       1 2287285 *
 30785    8.5  6.1  5.1  chr24             18670156 18678689 (23494237) C Helitron-N5_DR    RC/Helitron             (0)   9509    1426 2287286  
  1147    0.3  0.1  1.1  chr24             18678798 18679198 (23493728) C EnSpm-N42_DR      DNA/CMC-EnSpm         (436)    816     537 2287287  
   717    8.7  0.0  1.4  chr24             18679018 18679228 (23493698) C ZFERV-2-I_DR      LTR/ERV1             (9681)    883     676 2287288 *
   749    8.9  6.7  2.6  chr24             18679589 18679738 (23493188) C EnSpm-N16_DR      DNA/CMC-EnSpm           (3)    199      44 2287289  
   520   17.0  4.0  1.0  chr24             18679747 18679764 (23493162) C Kolobok-1N1_DR    DNA/Kolobok-T2        (443)    980     960 2287290  
   412   15.4  4.3  9.0  chr24             18679765 18679847 (23493079) C DNA-8-30_DR       DNA/hAT-Ac              (0)   1022     948 2287291  
  2649    7.6  0.6  0.3  chr24             18679848 18680190 (23492736) + DNA-3-2B_DR       DNA/PIF-Harbinger         1    344   (488) 2287292  
  4530    6.5  4.8  1.1  chr24             18680191 18680810 (23492116) C Harbinger-N9_DR   DNA/PIF-Harbinger       (0)    643       1 2287293  
  3331    6.9  2.5  1.6  chr24             18680811 18681297 (23491629) + DNA-3-2B_DR       DNA/PIF-Harbinger       342    832     (0) 2287294  
  4819    9.8 10.8  0.7  chr24             18681308 18682142 (23490784) C DNA-8-30_DR       DNA/hAT-Ac            (103)    919       1 2287291  
  2427   12.8  0.8  1.6  chr24             18682229 18682601 (23490325) + SINE2-4_DR        SINE/tRNA-V-RTE           1    370     (1) 2287295  
   765   18.3  2.3  1.2  chr24             18682462 18682632 (23490294) + hAT-N127_DR       DNA/hAT-Charlie        6993   7165  (3151) 2287296 *
   217    9.7  0.0  0.0  chr24             18682655 18682685 (23490241) + CryptonV-N5_DR    DNA/Crypton-V         11199  11229 (13308) 2287297  
   221   20.8  9.3  0.9  chr24             18683183 18683279 (23489647) C ANGEL             DNA/Kolobok             (6)    303     199 2287298  
   274   19.8 11.3  3.2  chr24             18683297 18683411 (23489515) C hAT-N134_DR       DNA/hAT?              (179)    886     763 2287299  
   213   20.0  0.0  2.0  chr24             18684230 18684280 (23488646) + Polinton-1_DR     DNA/Maverick          17699  17748   (737) 2287300  
   262   18.5  0.0  0.0  chr24             18685700 18685753 (23487173) + Mariner-N26_DRe   DNA/TcMar-ISRm11          6     59   (874) 2287301 *
   910   14.6  1.8  1.8  chr24             18685751 18685770 (23487156) C IS3EU-4_DR        DNA/IS3EU            (5760)   9269    9181 2287302  
   981    8.3  1.5  0.0  chr24             18685771 18685902 (23487024) C DNA8-17_DR        DNA/hAT-Tip100        (151)   1662    1529 2287303  
   910   14.6  1.8  1.8  chr24             18685903 18685917 (23487009) C IS3EU-4_DR        DNA/IS3EU            (5760)   9180    9103 2287302  
   286   17.0  0.0  1.7  chr24             18686194 18686253 (23486673) + Mariner-N26_DRe   DNA/TcMar-ISRm11          1     59   (874) 2287304  
  1734   14.2 21.3  3.8  chr24             18686428 18686996 (23485930) C hAT-N50_DR        DNA/hAT-Ac             (23)    678      14 2287305  
   448   24.0  3.4  4.0  chr24             18686978 18687155 (23485771) + Penelope-5_DR     LINE/Penelope          2190   2366   (510) 2287306 *
   622   17.6  4.3  1.4  chr24             18687022 18687159 (23485767) + HE1_DR1           SINE/tRNA-V-RTE         243    384    (18) 2287307  
   351    8.8  0.0  0.0  chr24             18687132 18687199 (23485727) + (TGAA)n           Simple_repeat             2     69     (0) 2287308 *
   588   20.6  2.5  3.1  chr24             18687160 18687180 (23485746) + EnSpm-6N1_DR      DNA/CMC-EnSpm          6274   6431  (2805) 2287309  
   368   16.0  0.0  9.8  chr24             18687206 18687295 (23485631) + DNAX-16_DR        DNA                     237    318   (105) 2287310  
  3318   12.9  5.3  6.4  chr24             18687419 18688147 (23484779) + hAT-N114_DR       DNA/hAT-Ac             1120   1841   (510) 2287311  
  1767   10.3  2.3  0.0  chr24             18688227 18688528 (23484398) + DNA7-N1_DR        DNA/Zisupton           9656   9964   (453) 2287312  
  3352    5.0 17.7  0.3  chr24             18688556 18689041 (23483885) + Harbinger-N16B_DR DNA/PIF-Harbinger      1876   2445     (0) 2287313  
   384    6.4  0.0  0.0  chr24             18689042 18689088 (23483838) + hAT-N185C_DR      DNA/hAT?                508    554   (555) 2287314 *
  1396   10.5  1.6  3.6  chr24             18689088 18689344 (23483582) C DNA-8-4_DR        DNA/hAT-Ac           (1085)   1483    1232 2287315  
   228   23.1  1.4 21.7  chr24             18690601 18690821 (23482105) + DNA2-14_DR        DNA                     526    709  (6913) 2287316  
   436   13.5  6.3  4.1  chr24             18690887 18691125 (23481801) + DNA-8-29_DR       DNA/hAT-Tip100          700    943    (77) 2287317 *
   795   15.1  1.2  3.9  chr24             18690927 18691270 (23481656) C Kolobok-4_DR      DNA/Kolobok-T2       (1343)   5288    4954 2287318 *
   846   19.6  0.3  0.0  chr24             18690993 18691308 (23481618) + Zisupton-6_DR     DNA/Zisupton           8527   8843 (13273) 2287319 *
  1151    3.2  0.0  1.5  chr24             18690995 18691328 (23481598) + EnSpm-N42_DR      DNA/CMC-EnSpm           541   1116  (8120) 2287320  
   747   19.6  0.4  0.4  chr24             18691081 18691347 (23481579) C DNA8-25_DR        DNA                  (3117)    850     584 2287321 *
   212   19.2  3.9  0.0  chr24             18691310 18691361 (23481565) C Tx1-51_DR         LINE/L1-Tx1          (2593)    978     925 2287322 *
   328   27.6  1.1  8.8  chr24             18691972 18692154 (23480772) + DNA-TA-1_DR       DNA/CMC-EnSpm            88    257   (555) 2287323  
  3153   14.0  6.1  6.7  chr24             18692161 18692926 (23480000) + hAT-N171_DR       DNA/hAT-hAT5              1    762     (0) 2287324  
   430   11.9  5.4  4.1  chr24             18692980 18693104 (23479822) C EnSpm-N14_DR      DNA/CMC-EnSpm         (911)   3669    3566 2287325  
   271   22.6  5.6  3.5  chr24             18692988 18693003 (23479923) C Harbinger1_DR     DNA/PIF-Harbinger    (1598)   2863    2776 2287326 *
   432   10.1  0.0  1.1  chr24             18693004 18693093 (23479833) C hAT-N131_DR       DNA/hAT-Ac           (1725)    339     251 2287327  
   410   10.0  1.1  4.4  chr24             18693028 18693121 (23479805) + DNA6-6_DR         DNA                    9935  10025  (1256) 2287328 *
   206   30.1  1.2  1.2  chr24             18693093 18693176 (23479750) + DNA-TA-1_DR       DNA/CMC-EnSpm           405    488   (324) 2287329 *
   227   21.7  0.0  0.0  chr24             18693333 18693378 (23479548) + DNA-TA-6_DR       DNA                     617    662   (310) 2287330  
  4324   15.9 11.6  6.1  chr24             18694284 18695380 (23477546) + TDR8              DNA/PIF-Harbinger         1   1134    (21) 2287331  
   315   12.0  0.0 23.7  chr24             18697419 18697538 (23475388) C Helitron-1_DR     RC/Helitron         (23615)   2685    2589 2287332 *
   376    8.7  1.2  1.2  chr24             18697462 18697543 (23475383) C DNA8-25_DR        DNA                  (1571)   2396    2315 2287333 *
  1562   14.4  0.3  3.2  chr24             18697486 18697778 (23475148) C Merlin-1_DR       DNA/Merlin           (8920)   1607    1323 2287334  
   243    3.3  0.0  0.0  chr24             18697790 18697819 (23475107) C Helitron-N3_DR    RC/Helitron          (1453)   1563    1534 2287335  
   245   12.5  6.0  4.4  chr24             18699542 18699608 (23473318) C HATN12_DR         DNA/hAT-Ac            (166)    413     346 2287336 *
   535   16.8  3.5  4.9  chr24             18699559 18699702 (23473224) + DNA-2-30_DR       DNA                      26    167   (221) 2287337  
   429   21.9 10.8  3.5  chr24             18699560 18699744 (23473182) C DNA-2-30B_DR      DNA                    (30)    383     186 2287338 *
   209   25.5  4.2  7.0  chr24             18699808 18699925 (23473001) + piggyBac-N18_DR   DNA/PiggyBac              1    115   (539) 2287339  
   251   16.7  0.0  0.0  chr24             18700181 18700222 (23472704) + Kolobok-N5_DR     DNA/Kolobok-T2?           1     42   (443) 2287340  
   404   16.5 12.1  1.8  chr24             18700224 18700322 (23472604) + Kolobok-N5_DR     DNA/Kolobok-T2?         284    392    (93) 2287341  
  1656    6.7  3.3  1.1  chr24             18700327 18700598 (23472328) + Nimb-7_DR         LINE/I                 2017   2294     (0) 2287342  
   233   13.5  0.0  0.0  chr24             18700605 18700641 (23472285) + Kolobok-N5_DR     DNA/Kolobok-T2?         386    422    (63) 2287343  
   260   23.2 10.3  1.1  chr24             18701773 18701859 (23471067) + ASAT_CY           Satellite               106    200    (62) 2287344  
   253   11.9  0.0  2.4  chr24             18702000 18702042 (23470884) C HATN10B_DR        DNA/hAT-Ac            (557)     51      10 2287345  
  3043   21.0  2.0 25.6  chr24             18702051 18704028 (23468898) + Helitron-N5B_DR   RC/Helitron              42   1647     (0) 2287346  
   477   13.7  0.0  0.0  chr24             18705123 18705195 (23467731) C L2-3_DRe          LINE/L2                 (8)   5060    4988 2287347  
   443   16.7  6.9  0.0  chr24             18705196 18705224 (23467702) + Polinton-1N1_DR   DNA/Maverick           3175   3283 (12186) 2287348  
  1076   10.5  0.2  5.5  chr24             18705236 18705429 (23467497) + hAT-N137_DR       DNA/hAT-Ac             2333   2499  (1072) 2287349  
  1367    8.6  0.5  1.1  chr24             18705432 18705620 (23467306) C LTR-11_DR-LTR     LTR                     (5)    188       1 2287350  
   305    2.3  0.0  0.0  chr24             18705621 18705663 (23467263) C LTR-11_DR-I       LTR                     (0)     43       1 2287351  
  1242   14.6  0.5  0.0  chr24             18705664 18705855 (23467071) C LTR-11_DR-LTR     LTR                     (0)    193       1 2287352  
  1516    7.2  1.0  1.0  chr24             18705856 18706063 (23466863) + SINE2-4_DR        SINE/tRNA-V-RTE         164    371     (0) 2287353  
  1094   12.8  2.3  0.0  chr24             18705925 18706096 (23466830) C hAT-N167B_DR      DNA/hAT-Charlie       (193)   1380    1205 2287354 *
   278   20.6  0.0  0.0  chr24             18706305 18706367 (23466559) + ASAT_CY           Satellite                97    159   (103) 2287355  
   462   22.9 22.0  0.3  chr24             18706455 18706686 (23466240) C DNA-N36_DR        DNA                     (0)    623     342 2287356  
   660   15.0  0.9  0.0  chr24             18707088 18707200 (23465726) + hAT-N164_DR       DNA/hAT-Tip100          814    927  (1113) 2287357  
   428   17.8  1.8  1.8  chr24             18707108 18707216 (23465710) C hAT-N21_DR        DNA/hAT-Charlie       (608)   1238    1130 2287358 *
  1378   11.1  2.6  3.5  chr24             18707225 18707458 (23465468) C DNA-X-4_DR        DNA                  (1013)    232       1 2287359  
   692   16.1  0.0  4.6  chr24             18707339 18707475 (23465451) C Merlin-1_DR       DNA/Merlin           (9287)   1240    1110 2287334 *
   289    8.8  1.8  0.0  chr24             18707846 18707902 (23465024) + IS3EU-1_DR        DNA/IS3EU              6644   6701  (2003) 2287360  
   262   13.6  3.4  0.0  chr24             18707847 18707934 (23464992) + Zisupton-7_DR     DNA/Zisupton          12266  12356  (4726) 2287361 *
  1446    9.2  0.0  1.0  chr24             18709403 18709599 (23463327) C hAT-N66_DR        DNA/hAT-Charlie         (0)    195       1 2287362  
   564   18.2  0.0  0.0  chr24             18709609 18709707 (23463219) C Kolobok-N10C_DR   DNA/Kolobok            (44)    300     202 2287363  
  2793    9.0  1.3  0.5  chr24             18709716 18710105 (23462821) + HATN6_DR          DNA/hAT-Ac                1    393   (618) 2287364  
  1169   16.2  1.2  4.5  chr24             18710066 18710095 (23462831) C hAT-N47B_DR       DNA/hAT-Tip100        (183)    805     564 2287365 *
  1439   11.4  0.9  0.5  chr24             18710096 18710315 (23462611) C SINE2-4_DR        SINE/tRNA-V-RTE         (0)    371     151 2287366  
   638   15.9  9.5  3.9  chr24             18710170 18710536 (23462390) C DNA9-3_DR         DNA/MULE-MuDR?       (1470)   9909    9523 2287367 *
   305    6.0  1.7  0.4  chr24             18710338 18710571 (23462355) C EnSpm-N2_DR       DNA/CMC-EnSpm         (842)   3173    2937 2287368 *
   511   19.4  4.6  2.2  chr24             18710454 18710627 (23462299) C DNA2-7_DR         DNA                  (6957)   2693    2516 2287369  
   469   15.8  0.0  0.0  chr24             18710587 18710668 (23462258) + Kolobok-N3_DR     DNA/Kolobok-T2?         277    358    (12) 2287370 *
   564   21.2 17.1  0.0  chr24             18711262 18711431 (23461495) + Harbinger-N27_DR  DNA/PIF-Harbinger?        1    199    (21) 2287371  
   454   18.2  7.8  3.4  chr24             18711551 18711692 (23461234) C Kolobok-N16_DR    DNA/Kolobok?            (0)   1242    1095 2287372 *
   600   20.5  1.3  0.7  chr24             18711648 18711799 (23461127) + Academ-N1_DRe     DNA/Academ-1            919   1071  (2957) 2287373 *
  1678    8.1  0.4  0.0  chr24             18711676 18711910 (23461016) C TDR12             DNA                     (6)    236       1 2287374  
   676   14.3  2.7  0.0  chr24             18711953 18712064 (23460862) C Kolobok-N16_DR    DNA/Kolobok?          (615)    627     513 2287372  
  7822    9.7  3.7  7.5  chr24             18712074 18713584 (23459342) C hAT-24N1_DR       DNA/hAT-Ac              (2)   1525      68 2287375  
   308   19.3  0.0  0.0  chr24             18713604 18713660 (23459266) C Kolobok-N16_DR    DNA/Kolobok?         (1119)    123      67 2287372  
   281   12.5  4.8 13.0  chr24             18713729 18713739 (23459187) C Dada-U1A_DR       DNA/Dada             (7254)   3725    3721 2287376  
  2237    7.1  0.6  0.0  chr24             18713740 18714050 (23458876) + TDR16             DNA/Merlin                1    313     (0) 2287377  
   310   17.9  9.7  6.8  chr24             18714051 18714077 (23458849) C EnSpm-N59_DR      DNA/CMC-EnSpm?        (746)   2923    2894 2287378  
   868   15.8  1.9  2.5  chr24             18715196 18715357 (23457569) + TC1DR3            DNA/TcMar-Tc1             1    161  (1064) 2287379 *
  4571    8.1  4.8  0.0  chr24             18715350 18715979 (23456947) + TC1DR3            DNA/TcMar-Tc1           530   1189    (36) 2287380  
  1656   15.9  1.1  1.1  chr24             18716513 18716786 (23456140) C TDR13E            DNA                     (1)    679     406 2287381  
   810   16.7  6.8  0.0  chr24             18716791 18716952 (23455974) + Kolobok-N10B_DR   DNA/Kolobok              99    271     (0) 2287382  
   253   24.3 11.7  0.0  chr24             18717494 18717604 (23455322) C ANGEL             DNA/hAT                 (0)    309     186 2287383  
   472   17.9  8.0  0.0  chr24             18717619 18717730 (23455196) C ANGEL             DNA/hAT               (188)    121       1 2287383  
   206   25.7  8.1  8.1  chr24             18717625 18717747 (23455179) + EnSpm-N39C_DR     DNA/CMC-EnSpm?         1854   1976  (1617) 2287384 *
   264   11.9  0.0  0.0  chr24             18717735 18717776 (23455150) + Helitron-2_DR     RC/Helitron            7889   7930 (19482) 2287385  
  6084    7.5  4.7  2.3  chr24             18717959 18718853 (23454073) C TDR2              DNA/TcMar-Tc1           (0)    937      22 2287386  
   238   20.3  2.4  7.4  chr24             18719259 18719343 (23453583) C DNA9-5_DR         DNA                   (705)   4222    4142 2287387  
   300   21.1  5.5 11.6  chr24             18719367 18719548 (23453378) + TDR16             DNA/Merlin               29    200   (113) 2287388 *
   509   15.3  3.4  0.8  chr24             18719432 18719550 (23453376) C TDR16             DNA/Merlin            (185)    128       7 2287389  
   537   16.5  0.0  1.0  chr24             18720029 18720125 (23452801) + Kolobok-N5_DR     DNA/Kolobok-T2?           1     96   (389) 2287390  
  2178   12.5  6.8  1.9  chr24             18720126 18720581 (23452345) C hAT-N57_DR        DNA/hAT-Ac              (0)   1286     809 2287391  
   468   22.2  1.9 11.8  chr24             18720590 18720615 (23452311) C ENSPM-6_DR        DNA/CMC-EnSpm       (25197)   7419    7408 2287392  
  2688   11.0 10.9  2.5  chr24             18720616 18721139 (23451787) C Harbinger-4N1_DR  DNA/PIF-Harbinger       (0)   1163     530 2287393  
   555   15.8  5.1 11.5  chr24             18721095 18721138 (23451788) + DNA6-6_DR         DNA                    7849   7883  (3398) 2287394 *
  2700    3.9  0.0  5.8  chr24             18721139 18721520 (23451406) + HE2_DR            SINE/tRNA-V-RTE           3    363     (0) 2287395  
   900   10.8  0.0  2.7  chr24             18721388 18721539 (23451387) + Merlin-1_DR       DNA/Merlin             3981   4128  (6399) 2287396 *
  3672   11.7  4.6  3.5  chr24             18721527 18722155 (23450771) C Harbinger-4N1B_DR DNA/PIF-Harbinger     (527)    636       1 2287397  
   210   23.3  0.0  0.0  chr24             18722156 18722182 (23450744) + CryptonV-N5_DR    DNA/Crypton-V         16115  16141  (8396) 2287398  
   202   26.9  3.9  0.0  chr24             18722154 18722205 (23450721) + hAT-N180_DR       DNA/hAT?                806    859   (292) 2287399 *
  1714   10.6  9.0  4.7  chr24             18722744 18723130 (23449796) + Mariner-N38_DR    DNA/TcMar-Tc1            35    437   (110) 2287400  
   875   16.9 11.3  9.1  chr24             18722782 18723158 (23449768) + ENSPM-6_DR        DNA/CMC-EnSpm         14100  14484 (18132) 2287401 *
  1029    4.0 10.7  0.0  chr24             18723159 18723307 (23449619) C EnSpm-N34_DR      DNA/CMC-EnSpm           (0)   1090     926 2287402 *
  1061   12.0  1.1  0.0  chr24             18723260 18723434 (23449492) + EnSpm-N34_DR      DNA/CMC-EnSpm           914   1090     (0) 2287402  
  1439   13.1  7.5  3.0  chr24             18723435 18723756 (23449170) C DNA2-3_DR         DNA/Merlin             (23)   1222     887 2287403  
  1868    3.2  0.0  0.0  chr24             18724533 18724752 (23448174) C PROTOP1_DR        DNA/P                 (164)    220       1 2287404  
   858   13.0  5.1  1.9  chr24             18724753 18724909 (23448017) + Harbinger-1_DR    DNA/PIF-Harbinger      3748   3909     (0) 2287405  
   391   15.2  3.0  0.0  chr24             18725217 18725282 (23447644) + DNA-1-6_DR        DNA                      69    136   (489) 2287406  
   823   20.3  0.0  0.0  chr24             18725311 18725456 (23447470) + Harbinger-N13B_DR DNA/PIF-Harbinger        36    181   (268) 2287407  
  4027    8.6  3.5  0.5  chr24             18725457 18726020 (23446906) C DIRS-9C_DR        LTR/Ngaro               (0)   7384    6804 2287408  
   859   14.7  3.0  6.8  chr24             18726019 18726215 (23446711) + Harbinger-N13B_DR DNA/PIF-Harbinger       182    371    (78) 2287409 *
   677   21.0  2.8  1.4  chr24             18726271 18726415 (23446511) + DNA-N23_DR        DNA                       2    148   (250) 2287410  
   500   20.8  0.9  0.9  chr24             18726387 18726493 (23446433) + L1-60_DR          LINE/L1                 269    375  (5302) 2287411 *
  1033   18.3  0.5  0.5  chr24             18726401 18726592 (23446334) + EnSpm-N40_DR      DNA/CMC-EnSpm          3197   3388  (2006) 2287412  
  1068   13.4  4.8  0.0  chr24             18726602 18726788 (23446138) + DNA-N23_DR        DNA                     203    398     (0) 2287413  
  6208    3.7  3.0  0.0  chr24             18726805 18727565 (23445361) C DNA2-2_DR         DNA                     (2)    784       1 2287414  
  7401   10.2  5.0  6.4  chr24             18727757 18729125 (23443801) + DNA-3-3_DR        DNA                       1   1350     (0) 2287415  
  1539   11.7  5.8  5.8  chr24             18729142 18729468 (23443458) C HATN10_DR         DNA/hAT                 (0)    455     129 2287416  
  5492    5.2  5.6  6.8  chr24             18729477 18730364 (23442562) C DNA-2-17_DR       DNA/CMC-EnSpm           (0)    885       8 2287417  
   814   17.9  5.4  0.9  chr24             18730373 18730575 (23442351) + DNA9-3_DR         DNA/MULE-MuDR?        10367  10578   (801) 2287418  
   760    8.9  0.0  0.0  chr24             18730569 18730669 (23442257) C HATN10_DR         DNA/hAT               (354)    101       1 2287416 *
   317   13.7 11.0  0.0  chr24             18730673 18730745 (23442181) + DNA-1-6_DR        DNA                     540    620     (5) 2287419  
   848   26.0  6.9  7.5  chr24             18730779 18731127 (23441799) C DNAX-17B_DR       DNA/Zator?             (20)    354       8 2287420  
  2664   12.7  0.0  0.0  chr24             18731327 18731751 (23441175) + HATN1_DR          DNA/hAT                   3    427     (0) 2287421  
   242   10.2  2.0  7.1  chr24             18732435 18732575 (23440351) C hAT-N134B_DR      DNA/hAT?              (113)    813     680 2287422  
  2142    9.3 13.3 25.3  chr24             18732576 18733266 (23439660) + Ginger2-N1_DR     DNA/Ginger-2              1    625     (0) 2287423  
  1546   14.2  5.1  2.3  chr24             18733267 18733562 (23439364) + TDR2              DNA/TcMar-Tc1             1    304   (633) 2287424  
 11949    3.4  1.8  0.5  chr24             18733563 18735042 (23437884) + ERV1-N3B-LTR_DR   LTR/ERV1                  1   1498     (0) 2287425  
  4676    7.6  2.0  0.5  chr24             18735043 18735669 (23437257) + TDR2              DNA/TcMar-Tc1           301    937     (0) 2287426  
  2659   16.3 20.2  3.6  chr24             18736106 18736118 (23436808) C Merlin-2_DR       DNA/Merlin           (2737)  11184   11153 2287427  
  2900    9.6  8.3  0.6  chr24             18736119 18736598 (23436328) + DNA-X-4_DR        DNA                       1    517   (728) 2287428  
  2659   16.3 20.2  3.6  chr24             18736599 18736966 (23435960) C Merlin-2_DR       DNA/Merlin           (2737)  11152   10186 2287427  
  1133    4.6  0.0  0.1  chr24             18738619 18738861 (23434065) + (TGGA)n           Simple_repeat             1    242     (0) 2287429  
   401   13.7  0.0  2.1  chr24             18738777 18738873 (23434053) C MOSAT_DR          Satellite             (882)   1205    1111 2287430 *
   235    4.4  4.3  2.1  chr24             18738833 18738878 (23434048) + Polinton-4_DR     DNA/Maverick          12319  12365  (7922) 2287431 *
   514   12.5  0.0  4.8  chr24             18738884 18738992 (23433934) + ASAT_CY           Satellite                14    117   (145) 2287432  
   231   12.2  4.9  0.0  chr24             18739136 18739176 (23433750) C piggyBac-N18_DR   DNA/PiggyBac           (15)    639     597 2287433  
   462    7.9 32.8  1.2  chr24             18739211 18739338 (23433588) C piggyBac-N18_DR   DNA/PiggyBac          (137)    517     350 2287433  
   214   10.9  8.5  6.7  chr24             18739303 18739338 (23433588) C DNA-2-4_DR        DNA                   (612)    787     751 2287434 *
   837   22.5  1.0  2.6  chr24             18739339 18739534 (23433392) + HATN8_DR          DNA/Zisupton              1    193    (62) 2287435  
   469   19.5 16.1  3.4  chr24             18739559 18739744 (23433182) C piggyBac-N18_DR   DNA/PiggyBac          (298)    356     148 2287433  
  1260   16.7  7.0  0.8  chr24             18739789 18740030 (23432896) + TDR4              DNA                       1    257    (44) 2287436  
   323    6.7  0.0  2.2  chr24             18740061 18740106 (23432820) C piggyBac-N18_DR   DNA/PiggyBac          (609)     45       1 2287433  
   234   14.1  6.6  6.6  chr24             18740163 18740238 (23432688) + DNA9-5_DR         DNA                    3579   3654  (1273) 2287437  
   577   16.1  5.1 11.3  chr24             18741007 18741202 (23431724) + DNAX-23_DR        DNA                    9260   9444  (2357) 2287438 *
  2418   10.1  1.9  3.6  chr24             18741035 18741405 (23431521) + SINE2-4_DR        SINE/tRNA-V-RTE           6    370     (1) 2287439  
  2211   17.9 11.2 12.7  chr24             18741082 18741490 (23431436) + Helitron-2_DR     RC/Helitron           23050  23815  (3597) 2287440 *
  2708    5.8  1.1  2.2  chr24             18741491 18741857 (23431069) + SINE2-3_DR        SINE/tRNA-V-RTE           1    363     (5) 2287441  
   360   21.0  8.9  0.9  chr24             18741789 18741889 (23431037) C hAT-N142B_DR      DNA/hAT?             (1214)    786     678 2287442 *
   662   25.3  8.3  2.6  chr24             18741991 18742242 (23430684) + TDR8D             DNA                     388    653    (26) 2287443  
  1965   11.5  4.1  0.0  chr24             18742246 18742540 (23430386) C DNA-N17_DR        DNA                    (60)    307       1 2287444  
   419   22.2  5.4  2.6  chr24             18742542 18742652 (23430274) C TE-X-8_DR         Unknown               (119)    365     252 2287445 *
   431   22.6  3.9  7.2  chr24             18742559 18742687 (23430239) C Harbinger-N9_DR   DNA/PIF-Harbinger     (193)    450     326 2287446  
   333   20.8  2.6  0.0  chr24             18742737 18742813 (23430113) + TDR15             DNA/hAT-Ac                1     79   (470) 2287447  
   762   16.2  8.1  0.6  chr24             18742818 18742835 (23430091) + TDR15             DNA/hAT-Ac              346    518    (31) 2287448  
   944   14.7  0.0  0.0  chr24             18742836 18742978 (23429948) C DNA2-15_DR        DNA/hAT-Ac            (358)    172      30 2287449  
   213   19.7  1.7  3.5  chr24             18742975 18743032 (23429894) C L1-113_DR         LINE/L1              (2875)   2543    2487 2287450 *
   313    8.7  0.0  0.0  chr24             18743137 18743182 (23429744) + Kolobok-N3_DR     DNA/Kolobok-T2?         315    360    (10) 2287451  
   256   22.2  6.8  8.1  chr24             18743199 18743286 (23429640) C Harbinger-N9_DR   DNA/PIF-Harbinger     (232)    411     325 2287452  
   282   25.6  0.0 12.1  chr24             18743303 18743413 (23429513) C CryptonV-1_DR     DNA/Crypton-V        (5479)  12394   12296 2287453 *
   390   16.7  0.0  0.0  chr24             18743346 18743417 (23429509) C TE-X-8_DR         Unknown               (232)    252     181 2287454  
   496   27.9  0.7  0.7  chr24             18743424 18743560 (23429366) C Harbinger-N9_DR   DNA/PIF-Harbinger     (506)    137       1 2287446  
   302   15.7  0.0  0.0  chr24             18743567 18743617 (23429309) + Kolobok-N3_DR     DNA/Kolobok-T2?         318    368     (2) 2287455  
  1710   16.1  9.9  0.9  chr24             18744130 18744542 (23428384) C TDR25             DNA/hAT-Charlie         (3)    608     159 2287456  
   335   10.5  0.0  2.2  chr24             18744516 18744588 (23428338) + hAT-N58_DR        DNA/hAT-Ac              723    808     (0) 2287457 *
   972   12.3  0.0  1.3  chr24             18744794 18744806 (23428120) + HATN17_DR         DNA/hAT-Tip100          331    419  (1128) 2287458  
  1008    8.2  0.0  0.7  chr24             18744807 18744942 (23427984) + SINE2-3_DR        SINE/tRNA-V-RTE         234    368     (0) 2287459  
  4711   10.5  2.0  5.8  chr24             18745193 18746009 (23426917) + LOOPERN6B_DR      DNA/Kolobok-T2?           2    788     (8) 2287460  
   239   11.6  2.3  0.0  chr24             18746475 18746517 (23426409) C hAT-27N1_DR       DNA/hAT-Ac             (19)    712     669 2287461  
   827   12.6 10.1  8.4  chr24             18746545 18746743 (23426183) C Crypton-N1_DR     DNA/Crypton-A          (91)    393     192 2287462  
  1759   19.1  9.1 10.3  chr24             18746746 18747316 (23425610) C DIRS-15B_DR       LTR/Ngaro               (5)   5304    4740 2287463  
  1183   18.9  2.2  0.9  chr24             18747325 18747553 (23425373) C Crypton-N1_DR     DNA/Crypton-A         (252)    232       1 2287464  
   211   12.8  5.1  0.0  chr24             18747554 18747582 (23425344) + Crypton-N1_DR     DNA/Crypton-A           349    379   (105) 2287465 *
   999   11.9 33.8  1.7  chr24             18747555 18747779 (23425147) C Crypton-N1_DR     DNA/Crypton-A           (5)    479     183 2287466  
  5040    6.5  0.6  1.4  chr24             18747803 18748469 (23424457) C TZF28B            DNA/TcMar-Tc1           (0)   1614     953 2287467  
  2981   10.7 11.8  1.8  chr24             18748469 18749020 (23423906) C TZF28B            DNA/TcMar-Tc1        (1008)    606       1 2287467 *
   254   14.9  4.3  0.0  chr24             18749024 18749070 (23423856) C Crypton-N1_DR     DNA/Crypton-A         (330)    154     106 2287462  
   229   20.4  0.0  0.0  chr24             18749176 18749219 (23423707) + Mariner-N16_DR    DNA/TcMar-Tc1             4     47   (553) 2287468  
   325   18.1 13.2 16.1  chr24             18749672 18749875 (23423051) C hAT-27N1_DR       DNA/hAT-Ac            (532)    199       1 2287461  
   360   13.5  4.6 11.8  chr24             18750142 18750250 (23422676) + Helitron-N3_DR    RC/Helitron            1544   1645  (1371) 2287469  
   350   19.6  8.7  3.0  chr24             18750251 18750267 (23422659) + MuDR-2_DR         DNA/MULE-MuDR         15842  15974  (7959) 2287470 *
   461   13.9 18.8  2.7  chr24             18750262 18750357 (23422569) C DNA-5-8E_DR       DNA/hAT-hAT5            (0)    482     394 2287471  
   597   21.3  3.8 22.5  chr24             18750499 18750560 (23422366) C hAT-N91_DR        DNA/hAT-Ac              (0)    355     157 2287472  
   682   22.4  0.0 15.2  chr24             18750561 18750871 (23422055) C EnSpm-N48_DR      DNA/CMC-EnSpm        (1702)   1876    1607 2287473  
   597   21.3  3.8 22.5  chr24             18750872 18750917 (23422009) C hAT-N91_DR        DNA/hAT-Ac              (0)    156       1 2287472  
   749   14.7  8.7 18.3  chr24             18750922 18751309 (23421617) C DNA-5-8B_DR       DNA/hAT-hAT5          (322)    369       1 2287474  
   801   19.7  2.5  6.5  chr24             18751310 18751505 (23421421) + hAT5-N2_DR        DNA/hAT-hAT5           1272   1458  (1127) 2287475 *
  1104   15.9 12.5  3.1  chr24             18751297 18751647 (23421279) + Mariner-N38_DR    DNA/TcMar-Tc1           115    497    (50) 2287476  
   242   23.3  1.7 10.0  chr24             18753928 18753959 (23418967) + Zisupton-6_DR     DNA/Zisupton           8353   8418 (13698) 2287477  
   289   16.4  0.0  1.5  chr24             18753960 18754027 (23418899) C Helitron-2_DR     RC/Helitron          (3725)  23687   23621 2287478 *
   357   13.2  4.8  0.0  chr24             18753976 18754058 (23418868) + Polinton-1_DR     DNA/Maverick          17125  17211  (1274) 2287479  
   255   22.9  4.1  1.0  chr24             18753978 18754074 (23418852) + IS3EU-1_DR        DNA/IS3EU              1920   2019  (6685) 2287480 *
   242   23.3  1.7 10.0  chr24             18754028 18754046 (23418880) + Zisupton-6_DR     DNA/Zisupton           8419   8462 (13654) 2287477 *
  1844   12.8  0.6  6.9  chr24             18754894 18755246 (23417680) + L2-9_DRe          LINE/L2                3047   3378     (1) 2287481  
   363   20.9  6.7  8.4  chr24             18755406 18755598 (23417328) C hAT-N21B_DR       DNA/hAT-Ac             (95)   1206    1017 2287482 *
   393   20.6  7.0 10.6  chr24             18755433 18755617 (23417309) + Merlin-1_DR       DNA/Merlin             1672   1850  (8677) 2287483 *
   446   10.4  0.0  0.0  chr24             18755607 18755673 (23417253) C Merlin-N3_DR      DNA/Merlin             (25)    230     164 2287484 *
  6992    7.0  9.9  2.8  chr24             18755660 18756798 (23416128) + hAT-N21_DR        DNA/hAT-Charlie         108   1325   (521) 2287485  
   983   12.4  3.5  0.0  chr24             18756791 18756959 (23415967) C Merlin-N3_DR      DNA/Merlin             (80)    175       1 2287486 *
   449   23.1 15.0  2.9  chr24             18756962 18757148 (23415778) C Mariner-N38_DR    DNA/TcMar-Tc1         (224)    323     115 2287487  
   594   14.3  0.0  8.8  chr24             18757161 18757283 (23415643) C IS3EU-4_DR        DNA/IS3EU            (4680)  10349   10237 2287488  
   211   12.8  2.6  0.0  chr24             18757708 18757746 (23415180) C ANGEL             DNA/hAT                (88)    221     182 2287489 *
   309   16.4  0.0  0.0  chr24             18757744 18757798 (23415128) + EnSpm-N40_DR      DNA/CMC-EnSpm          2444   2498  (2896) 2287490 *
  2301    8.4  2.5  0.3  chr24             18757759 18758082 (23414844) + SINE2-4_DR        SINE/tRNA-V-RTE          41    371     (0) 2287491  
   919   11.6  0.7  4.0  chr24             18757947 18758099 (23414827) C DNA9-6_DR         DNA                  (3290)   4594    4447 2287492 *
  2465   12.6  0.5  0.8  chr24             18758097 18758473 (23414453) C L1-82_DR          LINE/L1              (5634)    376       1 2287493  
   499   22.5  0.0  0.8  chr24             18758475 18758595 (23414331) C ANGEL             DNA/hAT                (94)    215      96 2287489 *
   921    0.9  0.0  0.0  chr24             18758593 18758697 (23414229) C L2-2_DRe          LINE/L2                 (3)   4235    4131 2287494  
   309   12.8 10.7  9.8  chr24             18758645 18758765 (23414161) + EnSpm-N17_DR      DNA/TcMar              1851   1972  (3221) 2287495 *
   362   12.2  0.8  0.7  chr24             18758664 18758763 (23414163) C EnSpm-N33_DR      DNA/CMC-EnSpm        (1851)    406     333 2287496  
 15765    3.0  5.0  0.1  chr24             18758764 18760701 (23412225) C hAT-30N1_DR       DNA/hAT-Ac              (0)   2033       1 2287497  
   422   10.2  6.1  0.0  chr24             18760702 18760763 (23412163) C EnSpm-N13_DR      DNA/CMC-EnSpm       (13864)   8285    8218 2287498  
   296    7.7  0.0  0.0  chr24             18760698 18760775 (23412151) + CryptonV-1_DR     DNA/Crypton-V          6823   6900 (10973) 2287499 *
   238    1.1  9.0  1.0  chr24             18760702 18760790 (23412136) + L1-56_DR          LINE/L1                4887   4982     (0) 2287500 *
   318   17.7 12.7  0.0  chr24             18760777 18760855 (23412071) C ANGEL             DNA/hAT               (219)     90       2 2287489  
   234   14.7  2.9  0.0  chr24             18760791 18760803 (23412123) C Gypsy123-I_DR     LTR/Gypsy            (4769)    645     541 2287501 *
   434   14.4  2.1  5.2  chr24             18761423 18761962 (23410964) + (TAA)n            Simple_repeat             1    523     (0) 2287502  
   246   25.6  0.7  3.3  chr24             18761831 18761982 (23410944) + (CAA)n            Simple_repeat             1    148     (0) 2287503 *
   201   15.4  0.0  2.6  chr24             18762891 18762930 (23409996) C Gypsy120-LTR_DR   LTR/Gypsy             (948)     88      50 2287504  
  2737   14.3  8.5  4.0  chr24             18763247 18763820 (23409106) + Harbinger-N30_DR  DNA/PIF-Harbinger?        1    599     (0) 2287505  
   264    5.3  0.0  2.6  chr24             18763821 18763853 (23409073) + HE1_DR1           SINE/tRNA-V-RTE          17     48   (354) 2287506  
  2274   15.4  6.4  0.6  chr24             18763875 18764326 (23408600) C DNA-5-3_DR        DNA/hAT-hAT5           (55)    478       1 2287507  
   830   10.3  0.0  0.0  chr24             18764327 18764443 (23408483) + DNA8-17_DR        DNA/hAT-Tip100         1352   1468   (345) 2287508  
  1377    7.7  5.7  0.0  chr24             18764446 18764639 (23408287) + Harbinger-4N1_DR  DNA/PIF-Harbinger         1    205   (816) 2287509 *
  9464    1.6  0.1  0.1  chr24             18764639 18765766 (23407160) + L2-41_DRe         LINE/L2                2435   3562     (2) 2287510  
   511   15.5  1.2  0.0  chr24             18765763 18765846 (23407080) + Harbinger-4N1B_DR DNA/PIF-Harbinger       204    288   (875) 2287511 *
  6818    1.6  2.2  0.2  chr24             18765951 18766785 (23406141) + hAT-N153_DR       DNA/hAT-Ac                1    851  (1227) 2287512  
   643    3.9  0.0  0.0  chr24             18766787 18766863 (23406063) + hAT-N153_DR       DNA/hAT-Ac             1213   1289   (789) 2287513  
  1922    4.9  4.1  0.0  chr24             18766864 18767108 (23405818) C HATN8_DR          DNA/Zisupton            (0)    255       1 2287514  
   353   12.5  0.0  0.0  chr24             18767064 18767119 (23405807) C hAT-N35B_DR       DNA/hAT-Ac            (959)    653     598 2287515 *
  5017    3.2 16.8  0.0  chr24             18767107 18767789 (23405137) + hAT-N153_DR       DNA/hAT-Ac             1281   2078     (0) 2287516  
   649   12.0  3.6  1.8  chr24             18768225 18768334 (23404592) + DNA-TTAA-2_DR     DNA                       1    112   (557) 2287517  
  1306   11.7  1.4  1.4  chr24             18768424 18768639 (23404287) C ENSPM-6_DR        DNA/CMC-EnSpm        (9867)  22749   22534 2287518  
   202   15.6  0.0  0.0  chr24             18768670 18768701 (23404225) + Kolobok-N16B_DR   DNA/Kolobok?            429    460   (683) 2287519  
   538   11.7  7.4  1.0  chr24             18768776 18768870 (23404056) + DNA-TTAA-2_DR     DNA                       7    107   (562) 2287520  
   698   18.8  1.3  1.3  chr24             18768890 18769045 (23403881) + DNA-TTAA-2_DR     DNA                     514    669     (0) 2287521  
   263   13.0  0.0  0.0  chr24             18769809 18769854 (23403072) C ANGEL             DNA/Kolobok           (208)    101      56 2287522  
   240   19.2  0.0  0.0  chr24             18769810 18769861 (23403065) C EnSpm-8_DR        DNA/CMC-EnSpm        (1655)   7786    7735 2287523 *
   239   18.3 14.1  0.0  chr24             18769813 18769883 (23403043) C TE-X-13_DR        Unknown              (1219)   1206    1126 2287524 *
  1871   20.9  1.9  1.9  chr24             18769847 18770257 (23402669) C TDR17B            DNA/Sola-1            (731)    815     405 2287525 *
  2136   15.2  2.4  0.0  chr24             18769896 18770264 (23402662) + HE1_DR1           SINE/tRNA-V-RTE          10    387    (15) 2287526  
  1260   19.5  3.1  3.8  chr24             18769980 18770299 (23402627) C DNAX-23_DR        DNA                  (2079)   9722    9405 2287527 *
   588   25.7  9.9  1.9  chr24             18770306 18770547 (23402379) + Kolobok-N16_DR    DNA/Kolobok?            296    556   (686) 2287528  
  1025   15.5  4.9  1.4  chr24             18770559 18770761 (23402165) C hAT-N175_DR       DNA/hAT-hAT5            (1)    709     500 2287529  
  1768   14.7 15.0  0.0  chr24             18770801 18771140 (23401786) C HarbingerN6_DR    DNA/PIF-Harbinger       (0)    393       3 2287530  
   208   23.4  2.5  8.0  chr24             18771071 18771095 (23401831) + EnSpm-17_DR       DNA/CMC-EnSpm          3655   3726  (5547) 2287531 *
   266   16.0  0.0  2.0  chr24             18771096 18771146 (23401780) C hAT-N117_DR       DNA/hAT-Tip100       (2043)    614     565 2287532 *
   835   10.6 10.6  0.0  chr24             18771144 18771285 (23401641) C hAT-N175_DR       DNA/hAT-hAT5          (335)    375     219 2287529  
  6037   12.9  6.8  3.5  chr24             18772316 18773442 (23399484) C Harbinger-4N1B_DR DNA/PIF-Harbinger       (0)   1163       1 2287533  
  1909    7.9  8.4  5.0  chr24             18773452 18773783 (23399143) C CryptonV-N4_DR    DNA/Crypton-V        (5619)   7874    7532 2287534  
   226   23.2  9.1  2.1  chr24             18774337 18774424 (23398502) + Mariner-N31_DR    DNA/TcMar-Tc1           436    529    (11) 2287535  
   510   13.3  3.1  0.6  chr24             18775195 18775353 (23397573) C EnSpm-N48_DR      DNA/CMC-EnSpm        (1597)   1981    1819 2287536 *
   955    0.0  0.0  0.0  chr24             18775216 18775355 (23397571) + (TCTA)n           Simple_repeat             2    141     (0) 2287537  
   655    8.6  0.7  5.7  chr24             18775264 18775411 (23397515) + MOSAT_DR          Satellite              1107   1247   (840) 2287538 *
   208   21.4  0.0  0.0  chr24             18777900 18777941 (23394985) + hAT-N103_DR       DNA/hAT-Charlie          72    113   (574) 2287539  
  2869   18.7  2.4  2.2  chr24             18778453 18778999 (23393927) C Harbinger-8N2_DR  DNA/PIF-Harbinger       (0)    548       1 2287540  
   290   12.7 10.8  2.9  chr24             18778989 18779053 (23393873) C SAT-4_DR          Satellite              (42)     78       9 2287541 *
   415   18.7  0.0  0.0  chr24             18779032 18779106 (23393820) C DNA2-17_DR        DNA                    (72)    103      29 2287542  
  2115   14.8 10.7  1.1  chr24             18779249 18779734 (23393192) C Mariner-N38_DR    DNA/TcMar-Tc1           (2)    545      14 2287543  
   332   24.8  8.2  0.6  chr24             18780268 18780413 (23392513) C Mariner-N31_DR    DNA/TcMar-Tc1          (51)    489     333 2287544  
   478   20.8  5.7 16.2  chr24             18780666 18780963 (23391963) + Mariner-N31_DR    DNA/TcMar-Tc1           270    540     (0) 2287545  
   925   22.9 22.0  0.2  chr24             18781303 18781679 (23391247) C DNA21TA1_DR       DNA/TcMar-Tc1           (5)    534      76 2287546  
   366   28.2  1.4  4.2  chr24             18781658 18781682 (23391244) C CryptonV-N5_DR    DNA/Crypton-V       (11764)  12773   12630 2287547 *
   728   14.6  1.6  0.0  chr24             18781683 18781805 (23391121) + TDR19C            DNA/hAT-Charlie           1    125   (271) 2287548  
  1800   16.0 30.8  5.9  chr24             18781813 18782461 (23390465) C DNA25TWA2_DR      DNA                     (0)    802       1 2287549  
   432   14.3  0.0  3.9  chr24             18782451 18782461 (23390465) C EnSpm-N10_DR      DNA/CMC-EnSpm        (3232)   6076    6036 2287550 *
   501    6.5  0.0  0.0  chr24             18782462 18782523 (23390403) + hAT-N154_DR       DNA/hAT-Tip100          273    334  (1061) 2287551  
   236   22.4  0.0  0.0  chr24             18784627 18784675 (23388251) + EnSpm-4N2_DR      DNA/CMC-EnSpm          3247   3295  (2104) 2287552 *
   295   25.2  0.2  0.0  chr24             18784634 18784704 (23388222) + TDR19             DNA/hAT-Charlie          13     83   (322) 2287553  
   216   23.2 10.5  3.7  chr24             18785134 18785209 (23387717) C Harbinger-N27_DR  DNA/PIF-Harbinger?      (0)    220     140 2287554  
   308   19.4  6.8  1.3  chr24             18785223 18785295 (23387631) C Harbinger-N27_DR  DNA/PIF-Harbinger?    (136)     84       8 2287554  
  1759   17.2  2.2  6.2  chr24             18785369 18785739 (23387187) + Harbinger-N14_DR  DNA/PIF-Harbinger         1    357   (310) 2287555  
   201   11.1  0.0  0.0  chr24             18785748 18785773 (23387153) + Harbinger-N14_DR  DNA/PIF-Harbinger       438    463   (204) 2287556  
   434    5.6  2.8  0.0  chr24             18785774 18785844 (23387082) C hAT-N26_DR        DNA/hAT-Ac              (0)   1459    1387 2287557 *
  3296   16.0 13.9  1.8  chr24             18785843 18786585 (23386341) C hAT-N26_DR        DNA/hAT-Ac            (628)    831       1 2287558  
   275   17.3 15.8  1.1  chr24             18786668 18786743 (23386183) + Harbinger-N14_DR  DNA/PIF-Harbinger       544    630    (37) 2287559  
   485   29.3 13.4  4.3  chr24             18788183 18788571 (23384355) C Helitron-N5_DR    RC/Helitron          (1090)   8419    7997 2287560  
   233   26.8  0.0  0.0  chr24             18788576 18788631 (23384295) C DNA-1-3_DR        DNA/PIF-Harbinger     (173)    664     609 2287561  
  4682   11.0 22.6  3.9  chr24             18788632 18789726 (23383200) C hAT-N21B_DR       DNA/hAT-Ac              (0)   1301      10 2287562  
   294   25.4  2.5 17.0  chr24             18789515 18789756 (23383170) C hAT-N147_DR       DNA/hAT-Tip100        (134)    553     342 2287563 *
  1915   26.7  1.8  1.6  chr24             18789726 18790280 (23382646) C DNA-1-3B_DR       DNA/PIF-Harbinger     (202)    561       6 2287564  
   880   19.5 13.2  5.2  chr24             18791286 18791588 (23381338) + DNA-AT-1_DR       DNA                      44    369    (23) 2287565  
  1237   15.1  4.5  4.2  chr24             18792157 18792467 (23380459) C TDR16             DNA/Merlin              (0)    313       2 2287566  
   275   19.8  4.8  3.8  chr24             18792384 18792488 (23380438) + CryptonV-N4_DR    DNA/Crypton-V          1338   1443 (12050) 2287567 *
   300   31.4  4.7  0.6  chr24             18792922 18793091 (23379835) C IS3EU-4_DR        DNA/IS3EU           (10418)   4611    4435 2287568 *
  1125   10.9  6.1  1.3  chr24             18792957 18793170 (23379756) + ANGEL             DNA/Kolobok               5    228    (81) 2287569  
   305   23.5  4.5  7.2  chr24             18793153 18793308 (23379618) + EnSpm-N39C_DR     DNA/CMC-EnSpm?         1083   1234  (2359) 2287570 *
   492   20.9  5.0 12.4  chr24             18793171 18793189 (23379737) + EnSpm-N1_DR       DNA/CMC-EnSpm           712    879  (1651) 2287571 *
  1334   13.4  0.8  2.1  chr24             18793186 18793422 (23379504) + DNA-3-2_DR        DNA/PIF-Harbinger         7    240   (733) 2287572 *
  3266   10.1  2.9 12.7  chr24             18793414 18794001 (23378925) + DNA-3-2_DR        DNA/PIF-Harbinger       437    973     (0) 2287573  
   400   19.0  3.6  0.8  chr24             18793988 18794002 (23378924) C EnSpm-17_DR       DNA/CMC-EnSpm        (6509)   2767    2736 2287574 *
   387   14.9  6.8  0.0  chr24             18794003 18794076 (23378850) + ANGEL             DNA/Kolobok             231    309     (0) 2287575  
   288   22.8  0.0  8.0  chr24             18794077 18794106 (23378820) C Helitron-2_DR     RC/Helitron         (19486)   7926    7903 2287576 *
   400   19.0  3.6  0.8  chr24             18794077 18794095 (23378831) C EnSpm-17_DR       DNA/CMC-EnSpm        (6509)   2735    2690 2287574  
   619   11.2  1.0  3.0  chr24             18795354 18795449 (23377477) + EnSpm-N7_DR       DNA/CMC-EnSpm             1     94  (2145) 2287577  
  2709   16.2  8.0  0.9  chr24             18795450 18795961 (23376965) + Harbinger-8N2_DR  DNA/PIF-Harbinger         1    548     (0) 2287578  
   219   20.6  7.3  7.3  chr24             18795902 18795969 (23376957) + EnSpm-N10_DR      DNA/CMC-EnSpm          4552   4619  (4689) 2287579 *
  2559   14.4  3.4  1.6  chr24             18795952 18796388 (23376538) + TDR5              DNA/CMC-EnSpm            83    527     (4) 2287580  
  8205    8.6  5.8  0.7  chr24             18797473 18798638 (23374288) C TC1DR3            DNA/TcMar-Tc1           (0)   1225       1 2287581  
   494   12.4  0.0  7.4  chr24             18799592 18799678 (23373248) + Harbinger-4_DR    DNA/PIF-Harbinger         1     81  (3264) 2287582 *
   567   11.3 11.1  1.6  chr24             18799676 18799792 (23373134) C hAT-N35B_DR       DNA/hAT-Ac           (1484)    128       1 2287583  
   331   20.8  0.0  9.9  chr24             18799729 18799766 (23373160) C CryptonV-2_DR     DNA/Crypton-V       (12778)   9033    8903 2287584 *
   457    7.7  0.0  1.9  chr24             18799767 18799872 (23373054) C DNA6-6_DR         DNA                  (3394)   7887    7784 2287585 *
   477    5.3  1.1  0.0  chr24             18799779 18799872 (23373054) + EnSpm-N36B_DR     DNA/CMC-EnSpm          3076   3170   (246) 2287586 *
   503    6.2  0.0  3.1  chr24             18799793 18799892 (23373034) C Kolobok-3_DR      DNA/Kolobok-T2       (3418)   2548    2452 2287587 *
  1070    9.5  7.1  1.6  chr24             18799844 18800025 (23372901) C Harbinger-4N1B_DR DNA/PIF-Harbinger     (487)    676     485 2287588  
   414   11.6  2.6  0.9  chr24             18799873 18799884 (23373042) + DNA-6-N5B_DR      DNA                    1089   1168  (2355) 2287589 *
   230   29.8  2.6  5.3  chr24             18799893 18799904 (23373022) + IS3EU-1_DR        DNA/IS3EU              6635   6743  (1961) 2287590  
  4265    6.1  0.7  1.2  chr24             18800016 18800595 (23372331) + ERV2_DR-LTR       LTR/ERV1                  1    577     (9) 2287591  
 26401    2.6  0.3  0.2  chr24             18800601 18803795 (23369131) + ERV2_DR-I         LTR/ERV1                  1   3091     (0) 2287591  
  4737    4.5  0.3  0.2  chr24             18803797 18804381 (23368545) + ERV2_DR-LTR       LTR/ERV1                  1    586     (0) 2287592  
  1834   14.4 22.1  0.6  chr24             18804382 18804791 (23368135) C Harbinger-4N1B_DR DNA/PIF-Harbinger     (665)    498       1 2287593  
  1151   22.1  0.4  0.0  chr24             18804813 18805056 (23367870) C Harbinger-N10_DR  DNA/PIF-Harbinger      (83)    245       1 2287594  
  6701   11.9  6.8  4.6  chr24             18805085 18806268 (23366658) C LOOPERN5_DR       DNA/Kolobok-T2         (28)   1209       1 2287595  
   278   14.9 22.4  0.0  chr24             18806282 18806348 (23366578) C TDR15             DNA/hAT-Ac            (467)     82       1 2287596  
  1651   16.6 12.9  3.7  chr24             18807338 18807786 (23365140) + DNA-6-N9_DR       DNA                       1    489   (670) 2287597  
  1875   10.0  3.8 20.2  chr24             18807787 18808313 (23364613) + HATN10_DR         DNA/hAT-Ac                1    455     (0) 2287598  
  2448   11.3 25.1  1.5  chr24             18808344 18808890 (23364036) + DNA-6-N9_DR       DNA                     486   1159     (0) 2287599  
   204   20.8  3.8  0.0  chr24             18809109 18809161 (23363765) + TDR16             DNA/Merlin              249    303    (10) 2287600  
   643   11.6  0.0  0.7  chr24             18809907 18809970 (23362956) + (CTAA)n           Simple_repeat             1    241     (0) 2287601  
   408   11.0  1.8  9.2  chr24             18809917 18810086 (23362840) C EnSpm-N42_DR      DNA/CMC-EnSpm         (543)    709     630 2287602 *
   294   15.2  3.6  4.6  chr24             18809990 18810099 (23362827) C Kolobok-3_DR      DNA/Kolobok-T2       (3414)   2552    2444 2287603 *
   228   16.2  4.6  9.7  chr24             18809993 18810122 (23362804) + DNA9-6_DR         DNA                    7436   7559   (325) 2287604 *
   339   15.9  1.1  1.1  chr24             18810020 18810108 (23362818) C P-1_DR            DNA/P                (2372)   7596    7508 2287605 *
   484   16.7  1.4 14.2  chr24             18810099 18810476 (23362450) + (CTAA)n           Simple_repeat             1    329     (0) 2287606  
   277   16.4  1.9  6.0  chr24             18810109 18810123 (23362803) C DNA8-25_DR        DNA                  (1594)   2373    2274 2287607 *
   337   28.6  0.0  4.5  chr24             18810369 18810529 (23362397) + (CCAA)n           Simple_repeat             2    155     (0) 2287608  
   612   11.0  0.0  0.0  chr24             18810604 18810730 (23362196) + (CTAA)n           Simple_repeat             2    128     (0) 2287609  
   208   17.1  1.8  7.4  chr24             18811865 18811877 (23361049) C EnSpm-8_DR        DNA/CMC-EnSpm        (1033)   8408    8355 2287610  
   261   13.6  0.0  0.0  chr24             18811878 18811921 (23361005) C DNA2-16_DR        DNA                  (7957)  10094   10051 2287611  
   855   20.4  2.5  4.7  chr24             18812277 18812513 (23360413) + DNAX-16_DR        DNA                      45    276   (147) 2287612 *
  1432   14.8 19.3  3.0  chr24             18812512 18812978 (23359948) + TDR7              DNA                       1    541     (0) 2287613  
  1089    9.9  4.7  4.7  chr24             18813049 18813238 (23359688) + HarbingerN1_DR    DNA/PIF-Harbinger         1    190   (460) 2287614  
  1000   11.8 32.4  0.4  chr24             18813265 18813477 (23359449) C HarbingerN4_DR    DNA/PIF-Harbinger       (0)    860     580 2287615 *
  3979    9.5  6.3  1.2  chr24             18813477 18814112 (23358814) C hAT-N38_DR        DNA/hAT-hAT6          (239)    790     123 2287616  
   820   19.2  0.0  0.7  chr24             18814112 18814263 (23358663) C HarbingerN4_DR    DNA/PIF-Harbinger     (709)    151       1 2287615 *
  1431   15.1 30.8  0.0  chr24             18814264 18814601 (23358325) + HarbingerN1_DR    DNA/PIF-Harbinger       198    639    (11) 2287617  
   289   23.3  4.7  9.8  chr24             18815226 18815263 (23357663) + TE-X-13_DR        Unknown                1114   1276  (1149) 2287618  
   330   27.6  0.0  7.3  chr24             18815264 18815396 (23357530) C ANGEL             DNA/Kolobok            (43)    266     143 2287619  
  3480    9.3 15.5  0.4  chr24             18815413 18816006 (23356920) + Harbinger-N31_DR  DNA/PIF-Harbinger         1    683     (2) 2287620  
   270   23.0  0.0  5.4  chr24             18816008 18816085 (23356841) C EnSpm-N10_DR      DNA/CMC-EnSpm        (7547)   1761    1688 2287621  
  3476    9.5  2.7  2.9  chr24             18816097 18816680 (23356246) C DNA8-7_DR         DNA/hAT-Ac              (1)    583       1 2287622  
   270   23.4  1.6  0.0  chr24             18816681 18816743 (23356183) C DNA6-1_DR         DNA/hAT-hAT5          (569)    580     517 2287623  
   263   26.6  0.0  1.3  chr24             18816690 18816737 (23356189) C DNA2-16_DR        DNA                  (7960)  10091   10045 2287611 *
  2176   14.7  4.8  7.5  chr24             18816738 18817216 (23355710) + Kolobok-N6_DR     DNA/Kolobok-T2?           1    467     (0) 2287624  
   662   23.0  2.4  2.9  chr24             18817398 18817607 (23355319) C hAT-N203_DR       DNA/hAT-Tip100       (3973)   1568    1360 2287625 *
  1298   19.1  0.6 42.1  chr24             18817426 18818086 (23354840) + HarbingerN7_DR    DNA/PIF-Harbinger         9    476     (2) 2287626  
   329   10.9  1.8  0.0  chr24             18818038 18818092 (23354834) + DNA2-13_DR        DNA                    1858   1913  (3985) 2287627 *
   244   29.1 15.2  0.0  chr24             18818089 18818167 (23354759) C DNA-N22_DR        DNA                   (531)    237     147 2287628 *
   318   19.1  0.0  0.0  chr24             18818623 18818685 (23354241) C EnSpm-N21_DR      DNA/CMC-EnSpm         (263)    216     154 2287629  
   230   20.7  6.0  2.3  chr24             18818682 18818765 (23354161) + EnSpm-N21_DR      DNA/CMC-EnSpm           393    479     (0) 2287630 *
   395   18.7  0.0  8.0  chr24             18819385 18819505 (23353421) + DNA11TA1_DR       DNA/CMC-EnSpm            96    203     (0) 2287631  
   693   20.7  3.5  2.3  chr24             18819551 18819723 (23353203) C ANGEL             DNA/Kolobok           (134)    175       1 2287632  
   209   28.3  2.2  6.0  chr24             18819602 18819740 (23353186) + DNA-N33_DR        DNA                     549    682  (1021) 2287633 *
   210   20.9  7.7  5.4  chr24             18819823 18819845 (23353081) C Dada-U1A_DR       DNA/Dada             (7058)   3921    3834 2287634 *
   273   20.0  1.5  4.5  chr24             18819835 18819902 (23353024) C Kolobok-4_DR      DNA/Kolobok-T2       (3107)   3524    3459 2287635 *
   285   11.9  0.0  0.0  chr24             18819855 18819896 (23353030) C EnSpm-N13_DR      DNA/CMC-EnSpm       (13964)   8185    8144 2287636 *
   825    6.0  4.2  0.8  chr24             18819863 18819980 (23352946) + Merlin-1_DR       DNA/Merlin             1623   1744  (8783) 2287637  
   276   12.9  3.2  1.6  chr24             18819897 18819908 (23353018) + Helitron-N2_DR    RC/Helitron             944    983  (1480) 2287638 *
   212   24.4  5.4  9.3  chr24             18819939 18820105 (23352821) C EnSpm-N36_DR      DNA/CMC-EnSpm         (387)   2838    2678 2287639 *
  1447    7.0  0.0  0.0  chr24             18819983 18820183 (23352743) C Mariner-N38_DR    DNA/TcMar-Tc1         (259)    288      88 2287640  
   529   17.2 12.0  5.4  chr24             18820020 18820210 (23352716) + Zisupton-6_DR     DNA/Zisupton          20982  21184   (932) 2287641 *
   815   18.6  4.8  4.8  chr24             18820459 18820729 (23352197) C TDR16             DNA/Merlin              (3)    310      40 2287642  
   207   21.2 11.1  1.1  chr24             18820668 18820748 (23352178) C Dada-U1A_DR       DNA/Dada             (7434)   3545    3457 2287634 *
  2238   10.4  9.6  0.2  chr24             18822141 18822506 (23350420) + TDR23             DNA                       1    400   (747) 2287643  
   391   14.8  0.0  0.0  chr24             18822508 18822568 (23350358) C CryptonA-1_DR     DNA/Crypton-A        (2171)    196     136 2287644  
  4331    9.6  7.4  0.1  chr24             18822957 18823647 (23349279) + LOOPERN6_DR       DNA/Kolobok-T2?           1    741   (610) 2287645  
  2378   11.4 11.4  2.1  chr24             18823648 18824084 (23348842) + HarbingerN1_DR    DNA/PIF-Harbinger         1    477   (173) 2287646  
  2010   15.6 24.0  1.5  chr24             18824085 18824146 (23348780) + CryptonV-2_DR     DNA/Crypton-V         11095  11704 (10107) 2287647 *
  2668   10.0 18.3  1.0  chr24             18824145 18824668 (23348258) + LOOPERN6_DR       DNA/Kolobok-T2?         738   1351     (0) 2287648  
   502   14.6  9.8  0.0  chr24             18824669 18824791 (23348135) + DNA11TA1_DR       DNA/CMC-EnSpm            42    176    (27) 2287649  
   270   15.3 17.0  1.7  chr24             18825691 18825790 (23347136) C Merlin-N3_DR      DNA/Merlin              (2)    253     139 2287650 *
   732    7.9 11.4  0.0  chr24             18825774 18825887 (23347039) C DNA8-8B_DR        DNA/hAT-Charlie        (45)   1178    1052 2287651  
   297   19.1  0.0  1.6  chr24             18825884 18825947 (23346979) C DNA2-13_DR        DNA                   (803)   5095    5033 2287652 *
   359   22.1  7.0  0.0  chr24             18825893 18825978 (23346948) C HarbingerN5_DR    DNA/PIF-Harbinger     (118)    743     652 2287653  
   669   17.6 10.6  0.0  chr24             18826016 18826157 (23346769) + Kolobok-N3_DR     DNA/Kolobok-T2?         214    370     (0) 2287654  
  1448    1.7  0.0  0.0  chr24             18826939 18827111 (23345815) + L1-140_DR         LINE/L1                5363   5535     (3) 2287655  
  3393   13.0  1.6  1.1  chr24             18827581 18828140 (23344786) + DNA-1-11_DR       DNA                       1    563   (161) 2287656  
  2911    6.8  3.1  3.4  chr24             18828160 18828572 (23344354) C DNA6-1B_DR        DNA/hAT-hAT5          (424)    412       1 2287657  
   506   12.8  1.3  1.3  chr24             18828579 18828657 (23344269) + DNA-X-8_DR        DNA                     476    554   (358) 2287658  
   703    9.3  0.0  0.0  chr24             18828664 18828760 (23344166) C hAT-N94_DR        DNA/hAT-Charlie       (244)    827     731 2287659 *
  2027   11.6  3.3  5.6  chr24             18828759 18829124 (23343802) + DNA-X-8_DR        DNA                     555    912     (0) 2287660  
   361   20.2  7.6  0.0  chr24             18829135 18829213 (23343713) + Kolobok-N16_DR    DNA/Kolobok?            615    699   (543) 2287661  
   772   14.4 34.3  0.2  chr24             18829669 18829989 (23342937) C TDR7              DNA                    (13)    528      99 2287662  
   296    9.3  1.9  0.0  chr24             18829972 18830025 (23342901) C Mariner-N31_DR    DNA/TcMar-Tc1         (449)     91      37 2287663 *
  1551   11.8  2.4  8.1  chr24             18830050 18830426 (23342500) + Mariner-N31_DR    DNA/TcMar-Tc1           122    478    (62) 2287664  
   839   11.6 19.6  1.2  chr24             18831179 18831387 (23341539) + hAT-N91_DR        DNA/hAT-Ac                1    247   (108) 2287665 *
  2802   15.4  3.9  3.8  chr24             18831387 18832020 (23340906) C DNA-5-9_DR        DNA/hAT-Tip100         (31)    642       8 2287666  
   313   19.1  1.8  4.4  chr24             18831967 18832003 (23340923) C Polinton-4_DR     DNA/Maverick         (3027)  17260   17156 2287667 *
   333   15.1  0.0  3.8  chr24             18832004 18832113 (23340813) C ENSPM-6_DR        DNA/CMC-EnSpm       (17658)  14958   14853 2287668 *
   573   12.6  2.8  0.0  chr24             18832019 18832161 (23340765) C Zisupton-7_DR     DNA/Zisupton         (5596)  11486   11340 2287669  
   313   19.1  1.8  4.4  chr24             18832114 18832130 (23340796) C Polinton-4_DR     DNA/Maverick         (3027)  17155   17101 2287667 *
   534   21.5  1.0  5.4  chr24             18832162 18832210 (23340716) + Gypsy-31-LTR_DR   LTR/Gypsy                45    228   (726) 2287670  
  2488    6.0  0.0  0.0  chr24             18833141 18833458 (23339468) + DNA13TA1a_DR      DNA/TcMar-Tc1             1    318     (0) 2287671  
   603   23.2  2.1  0.0  chr24             18833459 18833599 (23339327) + Kolobok-N16_DR    DNA/Kolobok?            496    639   (603) 2287672  
   373   12.3 14.5  2.1  chr24             18833618 18833700 (23339226) + Kolobok-N16_DR    DNA/Kolobok?            716    808   (434) 2287673  
   396   18.9  0.0  4.7  chr24             18833758 18833840 (23339086) + Kolobok-N16_DR    DNA/Kolobok?           1031   1109   (133) 2287674  
   806   14.1 16.3  0.7  chr24             18833841 18834058 (23338868) + hAT-N167B_DR      DNA/hAT-Charlie           1    401  (1172) 2287675  
   784    8.1  0.0  0.0  chr24             18834065 18834163 (23338763) C DNA-8-22_DR       DNA/hAT-Ac           (1335)     99       1 2287676  
  1045   16.7  0.0  0.0  chr24             18834164 18834354 (23338572) + DNA-TA-3_DR       DNA                     612    802   (239) 2287677  
   241   20.5  0.0  0.0  chr24             18834355 18834393 (23338533) C DNA-1-5_DR        DNA                     (0)    748     710 2287678 *
  1822   13.9  2.2  6.0  chr24             18834374 18834739 (23338187) + DNA-1-5_DR        DNA                      84    436   (312) 2287679  
  2392   10.3  4.3  0.0  chr24             18834749 18835098 (23337828) + L2-5_DRe          LINE/L2                1862   2226     (1) 2287680  
  1865   11.3  7.5  0.3  chr24             18835092 18835385 (23337541) + DNA-1-5_DR        DNA                     434    748     (0) 2287681 *
  1181   15.0  5.9  4.2  chr24             18835390 18835626 (23337300) + DNA-TA-3_DR       DNA                     801   1041     (0) 2287682  
  7741    8.5  1.3  0.6  chr24             18836521 18837604 (23335322) C L2-3_DRe          LINE/L2                 (6)   5062    3971 2287683  
  1299    8.8  1.4  7.2  chr24             18837610 18837829 (23335097) C DNA13TA1_DR       DNA/TcMar-Tc1         (110)    208       1 2287684  
  1739    6.4  4.0  1.5  chr24             18837847 18838099 (23334827) C Tc1-7_DR          DNA/TcMar-Tc1           (0)   1646    1388 2287685  
   315   15.2  2.7  0.6  chr24             18838127 18838210 (23334716) C hAT-N133_DR       DNA/hAT-Ac            (134)    489     414 2287686  
 12342    1.6  1.0  0.6  chr24             18838214 18839659 (23333267) C DNA8-9_DR         DNA/hAT-Ac              (0)   1451       1 2287687  
   424   20.2  0.8  5.0  chr24             18839660 18839784 (23333142) C hAT-N129_DR       DNA/hAT-Ac            (604)    160      41 2287688 *
  1545   12.2 21.2  1.4  chr24             18839771 18840195 (23332731) C hAT-N21B_DR       DNA/hAT-Ac             (82)   1219     712 2287689  
   560   18.7 10.9  3.6  chr24             18840043 18840225 (23332701) + Kolobok-4_DR      DNA/Kolobok-T2         3327   3522  (3109) 2287690 *
   735   18.4  8.2  2.6  chr24             18841220 18841403 (23331523) + SINE2-1_DR        SINE/tRNA                 1    194     (4) 2287691  
   279   14.3  0.0  4.1  chr24             18841413 18841463 (23331463) + ENSPM-6_DR        DNA/CMC-EnSpm         17875  17923 (14693) 2287692  
   204   21.3  4.0  1.3  chr24             18841472 18841547 (23331379) + Merlin-N5_DR      DNA/Merlin                5     82  (4223) 2287693  
   496   15.0  2.9  1.9  chr24             18841585 18841686 (23331240) + hAT-N135_DR       DNA/hAT-Charlie         440    542     (0) 2287694  
   223   17.7  0.0  2.0  chr24             18842195 18842246 (23330680) C hAT-N111_DR       DNA/hAT-Ac              (2)   1100    1050 2287695  
  2900    8.1  0.3  0.0  chr24             18842622 18843004 (23329922) + DNA-AT-2_DR       DNA                       1    384  (1057) 2287696  
  5691    4.3  8.0  3.2  chr24             18843005 18843814 (23329112) + hAT-N41B_DR       DNA/hAT-Ac                1    848   (744) 2287697  
  2347   12.6  4.7  0.5  chr24             18843614 18844019 (23328907) C HATN13B_DR        DNA/hAT-Ac            (352)    553     131 2287698 *
  4626    2.8  0.0  0.4  chr24             18843809 18844353 (23328573) + hAT-N41_DR        DNA/hAT-Ac              718   1260     (0) 2287699  
  7437    8.1  2.2  0.8  chr24             18844354 18845404 (23327522) + DNA-AT-2_DR       DNA                     377   1441     (0) 2287700  
  1102   21.0 19.9  0.6  chr24             18845405 18845692 (23327234) + Harbinger-N25_DR  DNA/PIF-Harbinger        31    374   (202) 2287701  
  1183   10.4  0.5  3.5  chr24             18845693 18845901 (23327025) + DNA11TA1_DR       DNA/CMC-EnSpm             1    203     (0) 2287702  
   697   22.1  3.2  2.1  chr24             18846242 18846426 (23326500) + Harbinger-N32_DR  DNA/PIF-Harbinger        13    199   (207) 2287703  
  3125   10.3  2.6  1.1  chr24             18846475 18846943 (23325983) C DNA-X-2_DR        DNA                   (339)    477       2 2287704  
   246   13.2  0.0  0.0  chr24             18847301 18847338 (23325588) C hAT-N111_DR       DNA/hAT-Ac            (735)    367     330 2287705  
   277    3.7  0.0 33.1  chr24             18847796 18847811 (23325115) + Harbinger-N17_DR  DNA/PIF-Harbinger       292    411  (1233) 2287706  
   421   13.1  0.0  2.5  chr24             18847815 18847939 (23324987) C EnSpm-N33_DR      DNA/CMC-EnSpm        (1860)    397     276 2287707 *
   566    5.7  1.8  0.0  chr24             18847844 18847960 (23324966) + EnSpm-22N2_DR     DNA/CMC-EnSpm          2292   2397  (3150) 2287708  
   362    8.5  2.5  1.6  chr24             18847851 18847970 (23324956) + P-1_DR            DNA/P                  7515   7635  (2333) 2287709 *
   549   15.9  3.0  7.9  chr24             18847866 18848063 (23324863) + Dada-U6_DR        DNA/Dada                800    988  (7975) 2287710  
   399    6.9  0.7  9.8  chr24             18847940 18847955 (23324971) C DNA-X-5_DR        DNA/hAT                (78)   1140    1012 2287711 *
  1626   13.6  5.7  0.0  chr24             18847984 18848247 (23324679) C DNA-X-19_DR       DNA                   (381)    279       1 2287712  
   430    7.1  1.3  5.6  chr24             18848876 18848950 (23323976) C TDR23             DNA                     (1)   1146    1075 2287713  
  1759   11.7  4.0  0.7  chr24             18848951 18849226 (23323700) C LOOPER-N5B_DR     DNA/Kolobok-T2          (0)   1540    1256 2287714 *
  3541    9.4 10.2  0.6  chr24             18849225 18849879 (23323047) C DNA-2-10_DR       DNA/TcMar             (307)    920     203 2287715  
   231    9.4  0.0  0.0  chr24             18849874 18849905 (23323021) C LOOPER-N5B_DR     DNA/Kolobok-T2       (1365)    175     144 2287716 *
  1395    9.6  0.5  1.0  chr24             18849906 18850106 (23322820) + ENSPM-6_DR        DNA/CMC-EnSpm         22550  22749  (9867) 2287717  
  1110    8.6  0.0  0.0  chr24             18850107 18850257 (23322669) C LOOPERN5_DR       DNA/Kolobok-T2       (1086)    151       1 2287718  
  2265   12.4  3.3  0.3  chr24             18850258 18850620 (23322306) C TDR23             DNA                    (69)   1078     705 2287713  
  1134   15.4  3.0  4.8  chr24             18850621 18850852 (23322074) C TDR23             DNA                   (917)    230       3 2287713  
   238   23.3  0.0  7.2  chr24             18851088 18851161 (23321765) C hAT-N54_DR        DNA/hAT-Ac           (1608)     81      13 2287719  
   359   20.9  8.2  0.0  chr24             18851388 18851497 (23321429) C Kolobok-N11_DR    DNA/Kolobok-T2        (276)    195      77 2287720  
   219   23.8  6.3  5.4  chr24             18851577 18851687 (23321239) + hAT-N54B_DR       DNA/hAT-Ac                6    117   (377) 2287721  
   462   16.1  0.0  0.0  chr24             18852801 18852881 (23320045) C DNA-N22_DR        DNA                    (13)    755     675 2287722  
   276   16.7  0.0  2.5  chr24             18853469 18853756 (23319170) + (CCAA)n           Simple_repeat             1    280     (0) 2287723  
   793   15.6 20.8  0.0  chr24             18855069 18855222 (23317704) C TDR8D             DNA                     (0)    679     494 2287724  
  1192    5.6  3.8  0.0  chr24             18855223 18855382 (23317544) C piggyBac-N4_DR    DNA/PiggyBac           (32)   1291    1126 2287725  
  5765    6.2  6.3  0.2  chr24             18855384 18856228 (23316698) C piggyBac-N4_DR    DNA/PiggyBac          (427)    896       1 2287725  
  1242   14.2  0.5  0.0  chr24             18856229 18856418 (23316508) C TDR8D             DNA                   (488)    191       1 2287724  
  1930   13.2  1.2 27.8  chr24             18858044 18858538 (23314388) + hAT-N42B_DR       DNA/hAT-Ac                1    392   (399) 2287726  
   443   10.2  0.0  0.0  chr24             18858555 18858613 (23314313) + hAT-N42C_DR       DNA/hAT-Ac              659    717     (0) 2287727  
   241   14.0  0.0 19.2  chr24             18859082 18859143 (23313783) + Mariner-N33_DR    DNA/TcMar-ISRm11        564    615   (541) 2287728  
   288   18.1  9.1  4.8  chr24             18859317 18859415 (23313511) C hAT-N126B_DR      DNA/hAT-Ac            (453)    147      45 2287729 *
   545   10.5  0.0 11.9  chr24             18859352 18859492 (23313434) + P-1_DR            DNA/P                  7217   7342  (2626) 2287730 *
   572    4.4  0.1 14.1  chr24             18859379 18859502 (23313424) + CryptonV-3_DR     DNA/Crypton-V           407    505 (22948) 2287731  
   350   14.3  1.8  1.8  chr24             18859394 18859507 (23313419) + EnSpm-N25_DR      DNA/CMC-EnSpm           836    949  (3737) 2287732 *
   340   13.1  1.4  8.3  chr24             18859395 18859421 (23313505) C Zisupton-6_DR     DNA/Zisupton        (12738)   9378    9282 2287733 *
   259   20.5  0.7 20.3  chr24             18859416 18859457 (23313469) C EnSpm-10_DR       DNA/CMC-EnSpm         (415)   5877    5768 2287734 *
   522    7.5  5.3  1.0  chr24             18859422 18859516 (23313410) C DNA8-25_DR        DNA                  (1603)   2364    2266 2287735  
   385   10.3 16.8  0.0  chr24             18859517 18859528 (23313398) + hAT-N68_DR        DNA/hAT-Ac             2908   3032     (0) 2287736  
  1487   19.9  4.4  3.5  chr24             18859566 18859904 (23313022) C DNA-3-6B_DR       DNA/Zator?             (11)    344       3 2287737  
   515   20.7 15.9 15.9  chr24             18859907 18860239 (23312687) C Harbinger-N19_DR  DNA/PIF-Harbinger     (140)    483     151 2287738  
  1917   14.5  0.3  0.6  chr24             18860248 18860566 (23312360) + DNA13TA1_DR       DNA/TcMar-Tc1             1    318     (0) 2287739  
   362   18.1 11.6  0.9  chr24             18860590 18860684 (23312242) C Harbinger-N19_DR  DNA/PIF-Harbinger     (512)    111       7 2287738  
   412   14.8  0.0  0.0  chr24             18860734 18860794 (23312132) + DNA-TA-5_DR       DNA/TcMar-Tigger          1     61   (897) 2287740  
   959   12.7  6.7  0.0  chr24             18860816 18860965 (23311961) + DNA-TA-5_DR       DNA/TcMar-Tigger        208    367   (591) 2287741 *
  1505   10.1  0.5  0.9  chr24             18860964 18861182 (23311744) + DNA-TA-5_DR       DNA/TcMar-Tigger        741    958     (0) 2287742  
   203   10.6  6.2  2.0  chr24             18861183 18861225 (23311701) C ERV1_DR-I         LTR/ERV1             (5556)   2860    2816 2287743  
  3035   10.1  7.9  7.0  chr24             18861779 18862359 (23310567) + hAT-N69_DR        DNA/hAT-Ac                1    586   (687) 2287744  
  2506   11.6 20.0  0.0  chr24             18862360 18862859 (23310067) C TDR8B             DNA/hAT-Ac              (0)    963     364 2287745  
  3287   10.9 10.0 11.0  chr24             18862860 18863558 (23309368) + DNA14-5-1_DR      DNA                       1    693     (0) 2287746  
  1960    9.2 20.6  0.3  chr24             18863559 18863862 (23309064) C TDR8B             DNA/hAT-Ac            (591)    372       3 2287747  
  1739    9.2  3.4  0.4  chr24             18863865 18864127 (23308799) + hAT-N69_DR        DNA/hAT-Ac              584    854   (419) 2287748  
  1434   15.7  2.8  5.0  chr24             18864283 18864326 (23308600) + Merlin-1_DR       DNA/Merlin             8642   8679  (1848) 2287749  
  1635   10.5  0.8  1.2  chr24             18864327 18864576 (23308350) + SINE2-4_DR        SINE/tRNA-V-RTE           1    249   (122) 2287750  
   235   24.4  9.8  0.0  chr24             18864508 18864589 (23308337) + SAT-26_DR         Satellite              2058   2147  (1736) 2287751 *
   878   10.2  8.8  2.4  chr24             18864538 18864576 (23308350) + DNA5-6B_DR        DNA/hAT                 984   1153     (0) 2287752  
   916    5.8  0.0  0.8  chr24             18864577 18864697 (23308229) C DNA2-32B_DR       DNA/hAT              (1009)    120       1 2287753  
   203    8.6  9.3 13.5  chr24             18864698 18864742 (23308184) + DNA8-10_DR        DNA/hAT-Ac             2149   2191  (1827) 2287754  
   829   16.8  0.6  1.9  chr24             18865642 18865834 (23307092) C DNA11TA1_DR       DNA/CMC-EnSpm           (1)    202       7 2287755  
   342   19.5  9.6  1.1  chr24             18866051 18866133 (23306793) C HARBINGERN2C_DR   DNA/PIF-Harbinger     (824)    119      30 2287756  
  1267   19.5 16.2  2.7  chr24             18866273 18866699 (23306227) C hAT-N88_DR        DNA/hAT-Ac              (0)    582     100 2287757  
   345   27.8  0.8  2.4  chr24             18866932 18867060 (23305866) + hAT-N25B_DR       DNA/hAT-Ac              575    701    (19) 2287758  
   324   16.2  4.2  4.2  chr24             18867072 18867142 (23305784) + hAT-N88_DR        DNA/hAT-Ac              478    548    (34) 2287759  
   307   21.0  4.9  1.9  chr24             18867143 18867170 (23305756) C EnSpm-5_DR        DNA/CMC-EnSpm        (3593)   4075    3974 2287760  
   264   15.4  0.0  0.0  chr24             18867320 18867358 (23305568) + REP-1_DR          Unknown                   3     41    (17) 2287761  
   234   25.6  5.3  4.2  chr24             18868288 18868299 (23304627) C Zisupton-7_DR     DNA/Zisupton         (7184)   9898    9804 2287762  
   464   14.6  2.4  0.0  chr24             18868300 18868381 (23304545) + DNA11TA1B_DR      DNA/CMC-EnSpm             7     90   (113) 2287763  
   694   13.9 14.5  0.6  chr24             18868385 18868529 (23304397) C hAT-N129_DR       DNA/hAT-Ac              (2)    762     598 2287764  
   288   22.4  1.1  3.5  chr24             18868521 18868608 (23304318) C CryptonV-N1_DR    DNA/Crypton-V        (4760)   5291    5206 2287765 *
  1545   11.2  1.7  5.7  chr24             18868531 18868823 (23304103) + HATN10_DR         DNA/hAT-Ac              158    439    (16) 2287766 *
  3342   10.3  2.0 36.8  chr24             18868822 18868988 (23303938) C EnSpm-4_DR        DNA/CMC-EnSpm        (6398)   2642    1807 2287767  
  4138   11.8 17.8  5.3  chr24             18868989 18869943 (23302983) + DNA-6-N9_DR       DNA                      92   1159     (0) 2287768  
  1882   16.1  6.6 11.0  chr24             18869968 18870449 (23302477) + hAT-N32E_DR       DNA/hAT-Charlie          54    516     (0) 2287769  
   249   12.3  0.3  6.7  chr24             18870618 18870669 (23302257) C hAT-N126_DR       DNA/hAT-Ac            (715)     49       1 2287770  
   633   18.0  0.0  0.8  chr24             18870670 18870792 (23302134) + DNA11TA1_DR       DNA/CMC-EnSpm            82    203     (0) 2287771  
  1235   18.9  2.9  1.4  chr24             18870820 18871092 (23301834) C DNA-N22_DR        DNA                    (13)    755     479 2287772  
   349   17.9  0.0  0.0  chr24             18871145 18871200 (23301726) C DNA-N22_DR        DNA                   (536)    232     177 2287772  
   318   14.0  0.0  1.8  chr24             18871209 18871266 (23301660) C DNA-N22_DR        DNA                   (674)     94      38 2287772  
   590   21.8  1.1 22.3  chr24             18872396 18872672 (23300254) + Harbinger-N23_DR  DNA/PIF-Harbinger        12    240   (197) 2287773 *
  1739   16.9  2.7  6.7  chr24             18872659 18872700 (23300226) + DNA9-3_DR         DNA/MULE-MuDR?         1289   1672  (9705) 2287774  
  2684    4.2  3.1  1.1  chr24             18872701 18873057 (23299869) C SINE2-3_DR        SINE/tRNA-V-RTE         (4)    364       1 2287775  
   854   14.3  0.0  6.0  chr24             18873103 18873243 (23299683) C Harbinger-8N2_DR  DNA/PIF-Harbinger     (415)    133       1 2287776  
   330   22.4  4.5  3.6  chr24             18873262 18873372 (23299554) C DNA-8-26_DR       DNA/hAT-Tip100       (1932)    242     131 2287777 *
   645    9.5 34.3  0.0  chr24             18873358 18873494 (23299432) + hAT-N126C_DR      DNA/hAT-Ac              460    643     (0) 2287778  
   224   23.6  3.6 16.4  chr24             18874918 18875054 (23297872) + Kolobok-N10C_DR   DNA/Kolobok             223    344     (0) 2287779  
  1011   20.4  2.8  3.6  chr24             18877550 18877803 (23295123) + EnSpm-N48B_DR     DNA/CMC-EnSpm          2321   2572  (4387) 2287780 *
  2395   11.0  2.2  0.3  chr24             18877583 18877938 (23294988) C HE1_DR1           SINE/tRNA-V-RTE        (22)    380      18 2287781  
  1908   18.5 11.5  4.9  chr24             18877939 18878121 (23294805) + Merlin-1_DR       DNA/Merlin             4341   4913  (5614) 2287782  
   297   11.8  4.3  7.9  chr24             18878051 18878142 (23294784) + Helitron-N3B_DR   RC/Helitron            5288   5376  (1228) 2287783 *
  1244   16.7 21.5  2.5  chr24             18878625 18878968 (23293958) + Kolobok-N11_DR    DNA/Kolobok-T2            1    408    (63) 2287784  
  3237   11.0  3.0  1.1  chr24             18879650 18880181 (23292745) C hAT-N135_DR       DNA/hAT-Charlie         (0)    542       1 2287785  
  2356   10.4 25.4  1.4  chr24             18880497 18881004 (23291922) + EnSpm-N8_DR       DNA/CMC-EnSpm             3    630    (32) 2287786  
   627   14.5  0.0  2.6  chr24             18882152 18882271 (23290655) C DNA11TA1B_DR      DNA/CMC-EnSpm          (19)    184      68 2287787 *
   731   12.4 22.6  0.0  chr24             18882256 18882392 (23290534) C TDR5              DNA/CMC-EnSpm         (363)    168       1 2287788  
   205   28.4  1.2  2.4  chr24             18882534 18882616 (23290310) C Helitron-1_DR     RC/Helitron         (20715)   5585    5504 2287789 *
   296   28.9  5.9  4.5  chr24             18882545 18882570 (23290356) + DNA2-8_DR         DNA/CMC-EnSpm          1468   1496  (2911) 2287790  
  1354   17.7  5.2  0.0  chr24             18882571 18882858 (23290068) C ANGEL             DNA/Kolobok             (0)    309       7 2287791  
   234   29.3  7.1  3.9  chr24             18882664 18882887 (23290039) C TE-X-13_DR        Unknown              (1100)   1325    1095 2287792 *
   633   25.7 18.4  1.6  chr24             18882855 18883131 (23289795) C Harbinger-N23_DR  DNA/PIF-Harbinger      (40)    397      75 2287793  
   212   21.1  2.2  9.6  chr24             18883236 18883324 (23289602) C hAT-N202_DR       DNA/hAT-Tip100       (1353)    532     450 2287794 *
   221   22.8  0.0  3.8  chr24             18883246 18883256 (23289670) C ENSPM-6_DR        DNA/CMC-EnSpm       (10652)  21964   21886 2287795  
   316   15.7  1.4  1.4  chr24             18883257 18883327 (23289599) + hAT-N164_DR       DNA/hAT-Tip100          831    901  (1139) 2287796  
   307   23.2  0.0  4.9  chr24             18883260 18883345 (23289581) C hAT-N21B_DR       DNA/hAT-Ac             (81)   1220    1139 2287797 *
   266   11.4 19.2  3.6  chr24             18883375 18883447 (23289479) C Mariner-6_DR      DNA/TcMar-Tc1        (1360)    269     186 2287798  
  1675   11.7 26.9  2.0  chr24             18883452 18883852 (23289074) C LOOPERN4B_DR      DNA/Kolobok-T2          (0)    503       5 2287799  
   587   13.9 10.4  3.4  chr24             18884432 18884595 (23288331) C TDR24             DNA                     (1)    443     269 2287800 *
  1738   18.7 12.6 14.1  chr24             18884593 18884853 (23288073) C ENSPM-6_DR        DNA/CMC-EnSpm       (25224)   7392    6662 2287801  
  3195   10.2  3.1  1.4  chr24             18884854 18885333 (23287593) C Harbinger-4N1B_DR DNA/PIF-Harbinger     (636)    527      40 2287802  
   211   24.4  0.0  0.0  chr24             18885329 18885369 (23287557) + EnSpm-N46_DR      DNA/CMC-EnSpm?         2584   2624  (1116) 2287803 *
  1737   14.2 18.9  4.5  chr24             18885380 18885882 (23287044) C TDR25             DNA/hAT-Charlie        (39)    572       1 2287804  
   756   20.1  4.4  5.8  chr24             18885883 18886096 (23286830) C TDR24             DNA                   (231)    213       3 2287800  
  1898   13.2  7.4  7.0  chr24             18886167 18886728 (23286198) C hAT-N177B_DR      DNA/hAT-Tip100         (30)    934       1 2287805  
  1439   20.0 15.6  5.7  chr24             18888231 18888798 (23284128) C LOOPERN4_DR       DNA/Kolobok-T2          (0)   1049     432 2287806  
  4613    7.1  3.1  2.1  chr24             18888828 18889500 (23283426) + TDR22             DNA                     480   1159    (96) 2287807  
  1505   15.9 13.4  1.2  chr24             18889561 18889917 (23283009) C LOOPERN3B_DR      DNA/Kolobok-T2        (647)    402       3 2287806  
   204   19.4 11.5  3.0  chr24             18890700 18890821 (23282105) C Kolobok-4_DR      DNA/Kolobok-T2       (1358)   5273    5142 2287808 *
   412    6.3  0.3  1.1  chr24             18890721 18890741 (23282185) + CryptonV-3_DR     DNA/Crypton-V           392    521 (22932) 2287809  
   383    1.3  1.3  0.0  chr24             18890744 18890821 (23282105) + hAT-N68_DR        DNA/hAT-Ac             2872   2950    (82) 2287810 *
   405   11.1  2.0  2.0  chr24             18890753 18890853 (23282073) C Mariner-N5C_DR    DNA/TcMar            (6442)   1479    1379 2287811  
   367    8.5  8.5  0.0  chr24             18890822 18890835 (23282091) + DNA-N38_DR        DNA                      82    181   (442) 2287812 *
   341   15.8  0.0  0.0  chr24             18891104 18891160 (23281766) + DNA8-12_DR        DNA                      27     83   (243) 2287813  
  1588   12.6 44.0  1.4  chr24             18891177 18891635 (23281291) C TDR13             DNA                   (120)    652       1 2287814  
   688    5.5 25.7  0.0  chr24             18891637 18891745 (23281181) C hAT-N66_DR        DNA/hAT-Charlie        (58)    137       1 2287815  
   577   11.5  0.0  3.1  chr24             18892360 18892458 (23280468) + TDR12             DNA                       2     97   (145) 2287816  
   277    5.7  0.0  0.0  chr24             18892467 18892501 (23280425) + hAT-N152_DR       DNA/hAT-Blackjack       296    330     (0) 2287817  
   241   18.2 10.9  0.0  chr24             18892536 18892590 (23280336) + Kolobok-N1_DR     DNA/Kolobok-T2?           1     61   (738) 2287818  
   460   13.8  0.0 12.3  chr24             18892610 18892697 (23280229) C Kolobok-N1_DR     DNA/Kolobok-T2?       (623)    176      99 2287819  
  2036   13.3  2.5 19.6  chr24             18892698 18893185 (23279741) + Harbinger3_DR     DNA/PIF-Harbinger         1    418  (3181) 2287820  
  1684    7.7 16.6  1.6  chr24             18893183 18893460 (23279466) + Harbinger3_DR     DNA/PIF-Harbinger       998   1316  (2283) 2287821 *
   955   10.8  0.7  0.0  chr24             18893457 18893595 (23279331) + Harbinger3_DR     DNA/PIF-Harbinger      2950   3089   (510) 2287822 *
   396    7.7  0.0  0.0  chr24             18893613 18893664 (23279262) C TDR8B             DNA/hAT-Ac            (911)     52       1 2287823  
   612   11.3  6.1  0.0  chr24             18893809 18893923 (23279003) + EnSpm-N5_DR       DNA/CMC-EnSpm            59    180   (110) 2287824  
   220   14.9  6.4  0.0  chr24             18893894 18893940 (23278986) + DNA8-15_DR        DNA                      77    126   (766) 2287825 *
   209   20.5  4.0  1.3  chr24             18894375 18894448 (23278478) C ASAT_CY           Satellite              (70)    192     117 2287826  
   256    9.5  4.8  0.0  chr24             18894692 18894733 (23278193) + EnSpm-N13_DR      DNA/CMC-EnSpm          7625   7668 (14481) 2287827 *
  3233    8.2  3.6  4.0  chr24             18894699 18895247 (23277679) + Mariner-N38_DR    DNA/TcMar-Tc1             1    547     (0) 2287828  
   228   13.3  0.0  2.2  chr24             18895208 18895222 (23277704) C Merlin-1_DR       DNA/Merlin           (8246)   2281    2240 2287829 *
   228    3.6  0.0  0.0  chr24             18895223 18895250 (23277676) C Helitron-4_DR     RC/Helitron         (18323)  13545   13518 2287830  
  2351    7.4 10.8  3.8  chr24             18896094 18896557 (23276369) C EnSpm-N32_DR      DNA/CMC-EnSpm           (7)    499       5 2287831  
   357   18.4 20.9  2.4  chr24             18896759 18896897 (23276029) C DNA7-N2_DR        DNA/hAT-hAT6          (431)   1583    1420 2287832 *
   445   14.4 22.7  0.7  chr24             18896770 18896888 (23276038) C EnSpm-N48B_DR     DNA/CMC-EnSpm        (6062)    897     753 2287833  
   388    8.7 26.7  1.4  chr24             18896788 18896903 (23276023) + HE1_DR1           SINE/tRNA-V-RTE         245    389    (13) 2287834 *
   231   20.3 18.4  4.2  chr24             18896889 18896956 (23275970) + HATN17_DR         DNA/hAT-Tip100          323    535  (1012) 2287835 *
   361   14.8 23.4  1.2  chr24             18896904 18896924 (23276002) + DNA8-25_DR        DNA                    2035   2201  (1766) 2287836  
   209   18.1  2.6  5.4  chr24             18897194 18897269 (23275657) C hAT-N202_DR       DNA/hAT-Tip100       (1327)    558     485 2287837 *
```
