## Supplementary Data 1 for "A genomic portrait of zebrafish transposable elements and their spatiotemporal embryonic expression": danRer11.nonalt.fa.out (part 361 of 591)

```
  3314    8.3  5.7  1.5  chr24             18897241 18897765 (23275161) + Mariner-N38_DR    DNA/TcMar-Tc1             1    547     (0) 2287838  
   310   20.7  4.8  6.6  chr24             18897766 18897796 (23275130) + EnSpm-N13_DR      DNA/CMC-EnSpm          8175   8203 (13946) 2287839  
   278   21.8 20.6  2.5  chr24             18898232 18898327 (23274599) C Mariner-N31_DR    DNA/TcMar-Tc1           (4)    536     296 2287840  
   317   13.9 23.5  3.4  chr24             18898328 18898476 (23274450) + ASAT_CY           Satellite                 1    178    (84) 2287841  
   278   21.8 20.6  2.5  chr24             18898477 18898508 (23274418) C Mariner-N31_DR    DNA/TcMar-Tc1           (4)    295     211 2287840  
  3414    9.6  5.4  0.7  chr24             18898594 18899109 (23273817) C EnSpm-N7C_DR      DNA/CMC-EnSpm           (2)    542       3 2287842  
   565    6.6  4.2  5.3  chr24             18899110 18899200 (23273726) + DNA11TA1_DR       DNA/CMC-EnSpm            24    113    (90) 2287843  
  2293   11.1  5.5  0.8  chr24             18899204 18899567 (23273359) + HE1_DR1           SINE/tRNA-V-RTE          10    390    (12) 2287844  
   848   16.8  0.6  1.7  chr24             18899566 18899585 (23273341) + MuDR-1_DR         DNA/MULE-NOF?          2257   2274  (5139) 2287845 *
  7632    9.8  7.7  4.2  chr24             18899586 18900913 (23272013) C LOOPERN2_DR       DNA/Kolobok-T2          (2)   1373       1 2287846  
   450    8.9  0.0  1.5  chr24             18900914 18900981 (23271945) + DNA11TA1_DR       DNA/CMC-EnSpm           137    203     (0) 2287847  
   430   19.2 12.5  0.7  chr24             18901144 18901279 (23271647) C ASAT_CY           Satellite               (0)    262     111 2287848 *
   805   13.2  0.0  0.8  chr24             18901278 18901407 (23271519) C HATN10B_DR        DNA/hAT-Ac              (0)    608     480 2287849  
  2964   10.8  5.0  0.2  chr24             18901416 18901859 (23271067) + SINE3-1           SINE/5S-Deu-L2          125    589     (1) 2287850  
   578    7.9  1.1  0.0  chr24             18901855 18901943 (23270983) C HATN10B_DR        DNA/hAT-Ac            (131)    477     388 2287849 *
   299   24.1  3.7 17.9  chr24             18901875 18901942 (23270984) C DNA2-10_DR        DNA                  (1162)   2359    2120 2287851 *
   609   19.1  1.5 13.0  chr24             18901943 18902147 (23270779) C HATN10B_DR        DNA/hAT-Ac            (419)    189       6 2287849  
   724   21.2  5.3  1.6  chr24             18902165 18902351 (23270575) + Mariner-N2_DR     DNA/TcMar              1295   1488  (2478) 2287852 *
  1000   17.3  3.4  0.0  chr24             18902187 18902365 (23270561) C HE1_DR1           SINE/tRNA-V-RTE        (31)    371     187 2287853  
   291   21.7  1.0  9.0  chr24             18903252 18903347 (23269579) + hAT-N79_DR        DNA/hAT-Ac                1     89  (2000) 2287854  
  2210   13.4 14.5  0.4  chr24             18903357 18903783 (23269143) C TDR13             DNA                     (0)    772     286 2287855  
   554   13.3  0.0  1.2  chr24             18903781 18903864 (23269062) C TDR13             DNA                   (643)    129      47 2287855 *
   686   18.1  3.3  0.7  chr24             18903899 18904048 (23268878) C TDR13D            DNA                    (43)    719     566 2287856  
  1541   13.8  5.0  7.0  chr24             18904063 18904381 (23268545) + hAT-N167B_DR      DNA/hAT-Charlie         134    446  (1127) 2287857  
   262    8.2  4.0  2.0  chr24             18904607 18904656 (23268270) C ANGEL             DNA/Kolobok            (17)    292     242 2287858  
   402   13.9 14.7  1.9  chr24             18905193 18905287 (23267639) C LOOPERN3_DR       DNA/Kolobok-T2          (0)   1011     905 2287859 *
  1306   10.2 28.5  2.2  chr24             18905221 18905511 (23267415) C LOOPERN4_DR       DNA/PiggyBac           (40)    877     512 2287860  
   438   14.0  0.0  9.7  chr24             18905513 18905591 (23267335) C LOOPERN4_DR       DNA/PiggyBac          (664)    253     182 2287860  
   201   24.0  0.0  2.0  chr24             18905594 18905644 (23267282) + Crypton-N1_DR     DNA/Crypton-A            36     85   (399) 2287861 *
   232   22.9  3.2  3.2  chr24             18905631 18905693 (23267233) + Crypton-N1_DR     DNA/Crypton-A             5     67   (417) 2287862  
   297   23.6  0.0  2.9  chr24             18905744 18905813 (23267113) + Crypton-N1_DR     DNA/Crypton-A             2     69   (415) 2287863  
   375   23.0  0.0  0.0  chr24             18905857 18905921 (23267005) + Crypton-N1_DR     DNA/Crypton-A             1     65   (419) 2287864  
   356   21.7  0.0  0.0  chr24             18905922 18905990 (23266936) + Crypton-N1_DR     DNA/Crypton-A             1     69   (415) 2287864  
   233   12.5  0.0  0.0  chr24             18906012 18906043 (23266883) + Crypton-N1_DR     DNA/Crypton-A            22     53   (431) 2287865  
  3014    8.8  4.6  1.4  chr24             18906044 18906540 (23266386) C Mariner-N38_DR    DNA/TcMar-Tc1          (34)    513       1 2287866  
   285    2.4  4.9  0.0  chr24             18906505 18906545 (23266381) C EnSpm-N13_DR      DNA/CMC-EnSpm       (14481)   7668    7626 2287867 *
   922   20.0  0.0  1.1  chr24             18906539 18906715 (23266211) + Crypton-N1_DR     DNA/Crypton-A            58    232   (252) 2287868  
   926   16.3 39.8  6.3  chr24             18906784 18907122 (23265804) C Crypton-N1_DR     DNA/Crypton-A          (29)    455       1 2287869  
   302   22.0  2.7  0.0  chr24             18907725 18907753 (23265173) C hAT-N39_DR        DNA/hAT-Tip100        (209)   1385    1237 2287870  
   314   12.5  3.5  3.5  chr24             18907754 18907869 (23265057) + Dada-U6_DR        DNA/Dada                766    881  (8082) 2287871  
   278   15.5  1.6  9.2  chr24             18907765 18907892 (23265034) + Gypsy-226_DR-LTR  LTR/Gypsy               713    831   (185) 2287872 *
  2233   17.6  3.3  2.6  chr24             18907782 18907807 (23265119) + DNA9-3_DR         DNA/MULE-MuDR?         1253   1440  (9939) 2287873  
  2395   10.3  4.8  2.0  chr24             18907808 18907859 (23265067) + Merlin-1_DR       DNA/Merlin             4295   4640  (5887) 2287874  
  2465    5.1  6.2  0.6  chr24             18907860 18908195 (23264731) C SINE2-3_DR        SINE/tRNA-V-RTE         (5)    363       9 2287875  
   840   13.1 18.2  0.5  chr24             18908095 18908270 (23264656) C DNA6-6_DR         DNA                  (3285)   7996    7790 2287876 *
   427    9.2  0.0 10.4  chr24             18908195 18908279 (23264647) C EnSpm1_DR         DNA/CMC-EnSpm        (8098)   1390    1314 2287877 *
   350    9.1  0.8 10.7  chr24             18908196 18908318 (23264608) + hAT-N127_DR       DNA/hAT-Charlie        2101   2212  (8104) 2287878 *
  2233   17.6  3.3  2.6  chr24             18908203 18908236 (23264690) + DNA9-3_DR         DNA/MULE-MuDR?         1441   1710  (9669) 2287873  
  1626    7.3 11.0  0.0  chr24             18908852 18909096 (23263830) + DNA-X-4_DR        DNA                       7    278   (967) 2287879 *
  2521    9.4  1.3  3.7  chr24             18909096 18909481 (23263445) + DNA-X-4_DR        DNA                     847   1223    (22) 2287880  
  1191   16.2  5.5  9.3  chr24             18909218 18909529 (23263397) + Merlin-1_DR       DNA/Merlin             1284   1584  (8943) 2287881 *
   241   18.2  1.9  9.4  chr24             18909440 18909542 (23263384) C L1-132_DR         LINE/L1               (498)   4088    3993 2287882 *
   341   17.1  0.0  1.3  chr24             18909473 18909549 (23263377) + CryptonV-3_DR     DNA/Crypton-V           452    527 (22926) 2287883 *
   351   16.9  1.1  7.1  chr24             18909530 18909618 (23263308) C Merlin-2_DR       DNA/Merlin           (6158)   7763    7680 2287884  
   311   17.9 15.8  4.3  chr24             18909550 18909618 (23263308) C Harbinger-N17_DR  DNA/PIF-Harbinger    (1032)    613     452 2287885 *
   435   16.1  2.5  0.0  chr24             18909771 18909781 (23263145) + DNA8-25_DR        DNA                     843    855  (3112) 2287886  
  3199   14.9  4.5 15.3  chr24             18909782 18910747 (23262179) + TC1DR2            DNA/TcMar-Tc1             2    876     (0) 2287887  
   209   10.0  0.0  0.0  chr24             18910722 18910751 (23262175) C Tc1-8B_DR         DNA/TcMar-Tc1        (1567)     30       1 2287888 *
   208   20.1  1.7 16.4  chr24             18910826 18910944 (23261982) + Gypsy-206_DR-I    LTR/Gypsy              1874   1977  (2167) 2287889  
   658   10.5  0.0  0.0  chr24             18911614 18911699 (23261227) C HE1_DR1           SINE/tRNA-V-RTE       (316)     86       1 2287890  
   436   18.6  2.7 11.9  chr24             18911700 18911723 (23261203) + EnSpm-15_DR       DNA/CMC-EnSpm          1202   1302 (10152) 2287891  
  3057   18.3  4.9  9.1  chr24             18912440 18913240 (23259686) C TDR13             DNA                     (0)    772       3 2287892  
   326   16.4  6.6  0.0  chr24             18913249 18913309 (23259617) C DNA-3-5_DR        DNA/PIF-Harbinger      (64)   1010     946 2287893  
   231   17.4  1.8  7.5  chr24             18913313 18913368 (23259558) + DNA-3-5_DR        DNA/PIF-Harbinger         1     53  (1021) 2287894  
   692   21.5  9.6  4.4  chr24             18913394 18913675 (23259251) C EnSpm-N37_DR      DNA/CMC-EnSpm           (1)   6646    6351 2287895  
   295   22.4  6.6  0.0  chr24             18913947 18914022 (23258904) C DNA2-16_DR        DNA                 (11309)   6742    6662 2287896 *
   720   22.1  2.4 10.7  chr24             18913960 18914212 (23258714) + DNA-3-5_DR        DNA/PIF-Harbinger        89    322   (752) 2287897 *
  1278   14.4 11.1  0.7  chr24             18914212 18914455 (23258471) C HE1_DR1           SINE/tRNA-V-RTE       (131)    271       3 2287898  
   915   22.4  6.0  3.8  chr24             18914456 18914494 (23258432) C DNA6-6_DR         DNA                  (6829)   4452    4164 2287899  
   416   25.1  5.6  1.8  chr24             18914496 18914657 (23258269) C TDR13D            DNA                   (525)    237      70 2287900  
   503   11.8 17.4  5.0  chr24             18915202 18915362 (23257564) C ASAT_CY           Satellite              (82)    180       1 2287901 *
   904   19.3  7.9 10.7  chr24             18915284 18915383 (23257543) C DNAX-23_DR        DNA                  (7022)   4779    4435 2287902  
  1539    9.5  8.7  0.4  chr24             18915384 18915637 (23257289) + HE1_DR1           SINE/tRNA-V-RTE           2    276   (126) 2287903  
   204   12.9  0.0  0.0  chr24             18915637 18915667 (23257259) + SINE2-5_DR        SINE/tRNA-V-RTE         251    281     (1) 2287904 *
  2309   11.0  2.7  5.8  chr24             18916122 18916526 (23256400) + DNA-TA-7_DR       DNA/TcMar-Fot1            1    393   (600) 2287905  
   354    1.8 25.0  0.0  chr24             18916532 18916587 (23256339) + EnSpm-N6_DR       DNA/CMC-EnSpm?            2     71   (275) 2287906  
  2162    7.7  0.0  1.3  chr24             18916588 18916904 (23256022) C TDR16             DNA/Merlin              (0)    313       1 2287907  
  1786   11.7  1.8  0.3  chr24             18916905 18917183 (23255743) + EnSpm-N6_DR       DNA/CMC-EnSpm?           64    346     (0) 2287908  
  2086   13.1 14.2  4.4  chr24             18917184 18917702 (23255224) + DNA-TA-7_DR       DNA/TcMar-Fot1          403    971    (22) 2287909  
  2333    7.9 12.2  1.9  chr24             18917703 18918088 (23254838) + EnSpm-N30_DR      DNA/CMC-EnSpm             1    425   (227) 2287910  
   771   24.3  4.0  4.8  chr24             18918056 18918086 (23254840) C DNA6-6_DR         DNA                  (4052)   7229    7201 2287911 *
  2138   14.8  1.4  2.3  chr24             18918087 18918440 (23254486) + SINE2-3B_DR       SINE/tRNA-V               1    351     (0) 2287912  
  1133    6.8 17.2  0.0  chr24             18918446 18918637 (23254289) + EnSpm-N30_DR      DNA/CMC-EnSpm           424    648     (4) 2287913  
   243   23.9  0.0  7.5  chr24             18919824 18919909 (23253017) + Mariner-N36_DR    DNA/TcMar-Fot1            7     86   (916) 2287914  
   239   10.4  6.2  0.0  chr24             18919915 18919962 (23252964) C DNA-TTAA-2_DR     DNA                     (0)    669     619 2287915  
  6395    2.5  3.4  0.0  chr24             18919967 18920726 (23252200) + DNA2-2_DR         DNA                       1    786     (0) 2287916  
   224   13.6  2.2  2.2  chr24             18920759 18920803 (23252123) C hAT-N38_DR        DNA/hAT-hAT6            (0)   1029     985 2287917  
  3844   14.7  3.5  0.6  chr24             18920867 18921523 (23251403) C TDR13             DNA                     (0)    772      97 2287918  
  3201    2.1  0.5  0.0  chr24             18921526 18921898 (23251028) + Looper-N7_DR      DNA/Kolobok-T2            1    375   (640) 2287919  
   938    6.8  6.8  0.0  chr24             18921899 18922030 (23250896) C HATN16_DR         DNA/hAT-Charlie         (0)    944     804 2287920 *
  3357   10.6  4.9  1.6  chr24             18921968 18922028 (23250898) C Merlin-1_DR       DNA/Merlin           (8293)   2234    1628 2287921  
  3540    6.5  4.7  0.9  chr24             18922029 18922555 (23250371) + Mariner-N38_DR    DNA/TcMar-Tc1             1    547     (0) 2287922  
   266   26.2  4.6  2.6  chr24             18922556 18922593 (23250333) + Merlin-1_DR       DNA/Merlin             2172   2212  (8315) 2287923  
   254   24.7  5.3  6.7  chr24             18922460 18922611 (23250315) C MuDR-2_DR         DNA/MULE-MuDR        (8004)  15929   15780 2287924 *
   490    9.2  0.0  0.0  chr24             18922561 18922636 (23250290) C Ginger1-N1_DR     DNA/Ginger-1         (2248)    410     335 2287925  
   342   19.6  0.0  3.5  chr24             18922563 18922652 (23250274) C Harbinger3_DR     DNA/PIF-Harbinger    (1484)   2115    2029 2287926 *
  1131    5.1 13.3  0.0  chr24             18922585 18922742 (23250184) C EnSpm-N61_DR      DNA/CMC-EnSpm        (1757)   2376    2198 2287927 *
  1278    2.4 12.8  0.0  chr24             18922636 18922799 (23250127) C HATN16_DR         DNA/hAT-Charlie       (759)    185       1 2287928  
   596    6.3  0.0  0.0  chr24             18922800 18922867 (23250059) + Looper-N7_DR      DNA/Kolobok-T2          368    435   (580) 2287929  
   502   21.9  2.9  0.7  chr24             18922863 18923000 (23249926) C CryptonV-N2_DR    DNA/Crypton-V       (14276)   2362    2222 2287930 *
  3728    9.8 10.2  2.8  chr24             18922885 18923557 (23249369) C HATN6_DR          DNA/hAT-Ac            (289)    722       1 2287931  
  1038    8.7  1.4  9.9  chr24             18923758 18923975 (23248951) + hAT-24N1_DR       DNA/hAT-Ac               24    224  (1303) 2287932  
  1923    4.7  4.8  4.8  chr24             18923982 18924293 (23248633) + hAT-24N1_DR       DNA/hAT-Ac             1063   1374   (153) 2287933  
  5184    2.9  1.8  0.0  chr24             18924307 18924933 (23247993) C EnSpm-N23_DR      DNA/CMC-EnSpm           (0)    638       1 2287934  
   443    3.8 12.7  0.0  chr24             18924949 18925027 (23247899) + hAT-24N1_DR       DNA/hAT-Ac             1438   1526     (1) 2287935  
   310   21.4  0.0  5.3  chr24             18925028 18925105 (23247821) C hAT-N50_DR        DNA/hAT-Ac            (627)     74       1 2287936  
   236   14.5  1.6  1.6  chr24             18926452 18926514 (23246412) + Helitron-2_DR     RC/Helitron            6223   6285 (21127) 2287937  
   217   19.2  7.3  4.5  chr24             18926484 18926592 (23246334) + Merlin-1_DR       DNA/Merlin             2207   2318  (8209) 2287938 *
   552   22.4 12.4  2.3  chr24             18926516 18926716 (23246210) C ANGEL             DNA/Kolobok            (16)    293      73 2287939  
   428   23.8 12.3  1.6  chr24             18926607 18926777 (23246149) C hAT-N134_DR       DNA/hAT?              (139)    926     738 2287940 *
   424   28.1  0.4 12.8  chr24             18926717 18926790 (23246136) C IS3EU-1_DR        DNA/IS3EU            (4603)   4101    3891 2287941 *
  1520   17.2  1.5  7.1  chr24             18927395 18927460 (23245466) + DNA8-23_DR        DNA                    1650   1957  (4782) 2287942  
  1741   10.9  1.2  1.2  chr24             18927461 18927719 (23245207) C HE1_DR1           SINE/tRNA-V-RTE        (28)    374     116 2287943  
  2152    7.2 11.2  0.8  chr24             18927729 18928048 (23244878) + Kolobok-N8_DRe    DNA/Kolobok-T2          198    550   (345) 2287944  
   964    5.0  0.0  0.0  chr24             18928046 18928165 (23244761) + Kolobok-N8_DRe    DNA/Kolobok-T2          776    895     (0) 2287945 *
   237    3.5  0.0  0.0  chr24             18928146 18928174 (23244752) + MuDR-2_DR         DNA/MULE-MuDR         11512  11540 (12393) 2287946 *
   348   20.6  6.7  1.8  chr24             18928307 18928410 (23244516) C REX1-5_DR         LINE/Rex-Babar          (0)   2659    2551 2287947  
   216   21.8  8.9  4.8  chr24             18928349 18928449 (23244477) + DNA6-6_DR         DNA                   10271  10375   (906) 2287948 *
   252   15.9  4.2  4.2  chr24             18928525 18928596 (23244330) C EnSpm-N42B_DR     DNA/CMC-EnSpm        (1091)   3213    3142 2287949 *
   666    8.7 22.5  0.0  chr24             18928547 18928684 (23244242) + HE1_DR1           SINE/tRNA-V-RTE         222    390    (12) 2287950  
   425   16.2 20.4  1.9  chr24             18928570 18928701 (23244225) C Helitron-4_DR     RC/Helitron         (15415)  16453   16298 2287951 *
   341   24.0 12.3  2.2  chr24             18928685 18928708 (23244218) + Helitron-2_DR     RC/Helitron           23676  23853  (3559) 2287952 *
   212    3.0  3.0  0.0  chr24             18928690 18928722 (23244204) + EnSpm-N37_DR      DNA/CMC-EnSpm           518    551  (6096) 2287953 *
   334   17.3  1.3  1.3  chr24             18929425 18929500 (23243426) C hAT-N168B_DR      DNA/hAT-Charlie       (174)    481     406 2287954  
   860   18.4  4.3  0.9  chr24             18929752 18929774 (23243152) + DNA6-6_DR         DNA                    6756   6891  (4390) 2287955  
   950   15.1  2.9  1.7  chr24             18929775 18929949 (23242977) C HATN17_DR         DNA/hAT-Tip100       (1026)    521     345 2287956 *
  1092    7.0  0.7  1.4  chr24             18929809 18929954 (23242972) + hAT-N167B_DR      DNA/hAT-Charlie        1238   1382   (191) 2287957  
   719   18.6  4.2  0.6  chr24             18929832 18929999 (23242927) + Polinton-1N1_DR   DNA/Maverick           1200   1373 (14096) 2287958 *
   860   18.4  4.3  0.9  chr24             18929950 18929960 (23242966) + DNA6-6_DR         DNA                    6892   6971  (4310) 2287955  
   854   17.6  0.6  2.3  chr24             18929955 18929981 (23242945) + EnSpm-N11_DR      DNA/CMC-EnSpm          3309   3478  (1875) 2287959 *
   349   20.2  1.2  0.0  chr24             18929986 18930069 (23242857) + EnSpm-N8_DR       DNA/CMC-EnSpm           377    461   (201) 2287960  
   622   23.0  5.2  7.4  chr24             18930151 18930399 (23242527) + EnSpm-N8_DR       DNA/CMC-EnSpm           419    662     (0) 2287961  
   238   10.3  0.0  0.0  chr24             18930477 18930505 (23242421) + Tc1-4_DR          DNA/TcMar-Tc1           843    871   (701) 2287962  
  1485   13.1  9.1  0.7  chr24             18930508 18930760 (23242166) + Tc1-4_DR          DNA/TcMar-Tc1           931   1204   (368) 2287963  
   656   21.4  9.2  2.7  chr24             18930784 18930990 (23241936) C TE-X-16_DR        DNA/Crypton-A          (55)    298      79 2287964  
   843   12.8 10.1  0.0  chr24             18931022 18931169 (23241757) C TDR13E            DNA                     (0)    680     518 2287965  
   252   16.1  6.6  8.3  chr24             18931159 18931219 (23241707) + TDR13E            DNA                     616    675     (5) 2287966 *
   222   21.2  7.4 10.2  chr24             18931685 18931805 (23241121) C Dada-U1A_DR       DNA/Dada             (5180)   5799    5682 2287967 *
   503   17.6  4.2 12.2  chr24             18931706 18931873 (23241053) C ANGEL             DNA/Kolobok           (153)    156       1 2287968  
   321   20.9  3.3 13.9  chr24             18931715 18931897 (23241029) C hAT-N134_DR       DNA/hAT?              (176)    889     724 2287969 *
  2306   13.9  3.5  2.7  chr24             18932129 18932171 (23240755) C EnSpm-15_DR       DNA/CMC-EnSpm        (2059)   9395    8995 2287970  
  2590    8.8  3.7  0.3  chr24             18932172 18932526 (23240400) + SINE2-3_DR        SINE/tRNA-V-RTE           1    367     (1) 2287971  
   688   15.7  7.4  6.0  chr24             18932396 18932544 (23240382) + Penelope-1_DR     LINE/Penelope          3733   3883   (563) 2287972 *
   411   13.8  7.9  2.1  chr24             18932699 18932787 (23240139) C Kolobok-N10B_DR   DNA/Kolobok             (1)    270     177 2287973  
  1808   23.8  2.7 13.3  chr24             18932802 18933513 (23239413) C DNA-N19_DR        DNA                     (6)    657      13 2287974  
   500   16.1  7.5  0.0  chr24             18933561 18933653 (23239273) + Kolobok-N10B_DR   DNA/Kolobok              57    156   (115) 2287975 *
  1680   17.9 11.8  1.4  chr24             18933646 18933681 (23239245) C EnSpm-6N1_DR      DNA/CMC-EnSpm        (2789)   6447    6148 2287976  
  2043   11.5 12.3  0.5  chr24             18933682 18934013 (23238913) C SINE2-4_DR        SINE/tRNA-V-RTE         (0)    371       1 2287977  
   299   24.5  0.0  4.3  chr24             18934014 18934049 (23238877) + DNA7-N2_DR        DNA/hAT-hAT6           1701   1732   (282) 2287978 *
  1680   17.9 11.8  1.4  chr24             18934014 18934025 (23238901) C EnSpm-6N1_DR      DNA/CMC-EnSpm        (2789)   6147    6029 2287976  
   208   15.2  0.0  4.3  chr24             18934048 18934095 (23238831) + Kolobok-N10B_DR   DNA/Kolobok             219    264     (7) 2287979  
   232    8.6  2.9  0.0  chr24             18934290 18934324 (23238602) + Kolobok-N1_DR     DNA/Kolobok-T2?           4     39   (760) 2287980  
   526   18.9  2.4 16.0  chr24             18934341 18934510 (23238416) + Kolobok-N1_DR     DNA/Kolobok-T2?         102    251   (548) 2287981  
   210   11.5  0.0  5.7  chr24             18934502 18934538 (23238388) C DNA2-13_DR        DNA                   (709)   5189    5155 2287982 *
 25129    5.5  0.6  0.2  chr24             18934531 18937690 (23235236) C L2-3_DRe          LINE/L2                 (3)   5065    1894 2287983  
  5544    9.1  3.5  0.4  chr24             18937690 18938493 (23234433) C HarbingerN5_DR    DNA/PIF-Harbinger      (19)    842      14 2287984 *
  1205   13.9 14.9  1.0  chr24             18938502 18938756 (23234170) + Kolobok-N1_DR     DNA/Kolobok-T2?         433    722    (77) 2287985  
   210    9.4  1.8  3.7  chr24             18938995 18939049 (23233877) C hAT-N47C_DR       DNA/hAT-Tip100       (1208)   1251    1198 2287986  
   297   28.2  6.4  1.4  chr24             18939551 18939690 (23233236) C EnSpm-N21_DR      DNA/CMC-EnSpm          (32)    447     301 2287987  
   811   13.6 15.9 15.4  chr24             18939698 18939949 (23232977) + Tc1-5_DR          DNA/TcMar-Tc1             1    253   (981) 2287988  
   457    7.6  1.5  0.0  chr24             18939979 18940044 (23232882) + hAT-N31_DR        DNA/hAT-Ac               60    126  (1336) 2287989  
  4030   10.0  4.8  3.5  chr24             18940081 18940722 (23232204) + hAT-N31_DR        DNA/hAT-Ac              813   1462     (0) 2287990  
  5603   11.7  2.8  3.1  chr24             18940723 18941630 (23231296) + Tc1-5_DR          DNA/TcMar-Tc1           247   1151    (83) 2287991  
  2136    8.8  3.5  4.4  chr24             18941633 18941975 (23230951) + CryptonV-N4_DR    DNA/Crypton-V          7532   7871  (5622) 2287992  
  2011   19.1  1.4 29.0  chr24             18941766 18942317 (23230609) + Merlin-1_DR       DNA/Merlin             8320   9044  (1483) 2287993 *
  2674    8.8  0.3  1.1  chr24             18942318 18942687 (23230239) + SINE2-3_DR        SINE/tRNA-V-RTE           1    367     (1) 2287994 *
  5780    8.7  1.9  0.8  chr24             18942675 18943496 (23229430) + TDR2              DNA/TcMar-Tc1           107    937     (0) 2287995  
   214   34.1  0.0  5.2  chr24             18943563 18943664 (23229262) + DNA2-16_DR        DNA                   13838  13934  (4117) 2287996 *
   261   28.9  6.1  1.0  chr24             18943605 18943702 (23229224) C TDR19             DNA/hAT-Charlie       (246)    159      57 2287997  
   211   27.2 22.8  0.0  chr24             18943703 18943718 (23229208) C hAT-N154_DR       DNA/hAT-Tip100       (1093)    302     163 2287998  
  1170   14.2  3.7  7.7  chr24             18944141 18944437 (23228489) C hAT-N91_DR        DNA/hAT-Ac              (0)    355      70 2287999  
   303   24.0  3.1  9.9  chr24             18944353 18944514 (23228412) C Helitron-N3B_DR   RC/Helitron           (862)   5742    5591 2288000 *
   515   15.0  3.3  8.2  chr24             18944392 18944544 (23228382) C Kolobok-4_DR      DNA/Kolobok-T2       (3097)   3534    3389 2288001 *
  1561   13.7 21.0  0.8  chr24             18944436 18944863 (23228063) + Mariner-N38_DR    DNA/TcMar-Tc1             1    514    (33) 2288002  
  1051   17.4 19.7  6.2  chr24             18944864 18944924 (23228002) C EnSpm-N13_DR      DNA/CMC-EnSpm       (13969)   8123    7621 2288003  
   680   24.3  4.2  1.0  chr24             18944878 18945068 (23227858) C Merlin-1_DR       DNA/Merlin           (6354)   4173    3977 2288004 *
  1741   17.0  8.4  4.3  chr24             18944934 18945315 (23227611) C EnSpm-N10_DR      DNA/CMC-EnSpm        (5566)   3742    3346 2288005 *
  1981   12.2  9.9  0.6  chr24             18944947 18945268 (23227658) C SINE2-4_DR        SINE/tRNA-V-RTE        (15)    356       5 2288006  
   809   20.2  4.4 36.3  chr24             18945269 18945701 (23227225) C DNA8-10_DR        DNA/hAT-Ac           (1840)   2178    1601 2288007  
   428   12.6  5.5  3.6  chr24             18945562 18945726 (23227200) C DNA9-6_DR         DNA                   (306)   7578    7411 2288008 *
   471    3.7  0.0  0.9  chr24             18945610 18945719 (23227207) + Mariner-N5C_DR    DNA/TcMar              1414   1522  (6399) 2288009  
   432   10.5  4.0  0.8  chr24             18945720 18945734 (23227192) + EnSpm-6N1_DR      DNA/CMC-EnSpm          1001   1129  (8107) 2288010  
   278   23.4  7.6  2.4  chr24             18945743 18945860 (23227066) + EnSpm-N41_DR      DNA/CMC-EnSpm             6    129  (4792) 2288011  
  1070   15.3  1.9  6.8  chr24             18945967 18946226 (23226700) + TDR17             DNA/Sola-1                1    248     (0) 2288012  
   230   18.2  0.0  3.6  chr24             18946227 18946257 (23226669) C hAT-N145_DR       DNA/hAT-Ac            (736)    855     827 2288013  
   207   17.5 14.7  1.2  chr24             18946404 18946478 (23226448) C hAT-N133_DR       DNA/hAT-Ac            (425)    198     114 2288014 *
   659   13.2 16.2  4.9  chr24             18946477 18946643 (23226283) + DNA11TA1_DR       DNA/CMC-EnSpm            19    203     (0) 2288015  
   235   17.1  0.0  0.0  chr24             18946616 18946656 (23226270) C Polinton-2N1_DR   DNA/Maverick         (7233)   3859    3819 2288016 *
  1577   14.5  4.3  2.5  chr24             18947453 18947846 (23225080) C IS3EU-1N1_DR      DNA/IS3EU               (0)   1988    1653 2288017  
  1015    9.6  6.7  1.1  chr24             18949316 18949494 (23223432) C DNA11TA1_DR       DNA/CMC-EnSpm           (0)    203      15 2288018  
   474   22.1  1.8  6.3  chr24             18950178 18950337 (23222589) C HARBINGERN2B_DR   DNA/PIF-Harbinger     (103)    840     569 2288019  
   211   21.3  0.0  2.1  chr24             18950832 18950879 (23222047) C EnSpm-N18_DR      DNA/CMC-EnSpm        (3599)   1876    1830 2288020 *
   340   24.1  0.0 22.1  chr24             18950852 18951000 (23221926) C HARBINGERN2B_DR   DNA/PIF-Harbinger     (677)    122       1 2288019  
  2942   13.4  7.9  0.4  chr24             18951501 18951993 (23220933) C TDR5              DNA/CMC-EnSpm           (1)    530       1 2288021  
  1636    9.3  5.1  0.0  chr24             18952185 18952441 (23220485) + hAT-N138_DR       DNA/hAT-Ac                1    270  (1316) 2288022  
   243    7.7  0.0  0.0  chr24             18952448 18952486 (23220440) + hAT-N138B_DR      DNA/hAT-Ac              609    647   (802) 2288023  
   573    0.0  0.0  0.0  chr24             18952500 18952563 (23220363) C L2-2_DRe          LINE/L2                 (0)   4238    4175 2288024  
   436   13.9 36.6  1.3  chr24             18952582 18952756 (23220170) + hAT-N138_DR       DNA/hAT-Ac              660    895   (691) 2288025  
   569   21.6  3.2  0.0  chr24             18952917 18953041 (23219885) C hAT-N22_DR        DNA/hAT-Ac            (339)   1399    1271 2288026  
   312   27.4  0.0  2.4  chr24             18953025 18953110 (23219816) + Helitron-2_DR     RC/Helitron            9364   9447 (17965) 2288027 *
  1086   25.1 11.2  3.5  chr24             18953040 18953191 (23219735) C EnSpm-N36_DR      DNA/CMC-EnSpm        (2238)    987     527 2288028  
  1686   13.4  5.8  0.0  chr24             18953192 18953468 (23219458) + Harbinger-N10_DR  DNA/PIF-Harbinger        35    327     (1) 2288029  
   218   17.5  0.0  2.5  chr24             18953469 18953500 (23219426) C HATN4_DR          DNA/hAT-Charlie       (143)     49      19 2288030  
   674   20.9  1.3 13.9  chr24             18953510 18953743 (23219183) C hAT-N22C_DR       DNA/hAT-Ac            (437)    257      50 2288031  
   266   11.6  2.3  0.0  chr24             18955598 18955640 (23217286) + DNA-N37_DR        DNA                       1     44   (623) 2288032 *
   664   23.2 17.0  0.4  chr24             18955616 18955827 (23217099) C MuDR-2_DR         DNA/MULE-MuDR        (3651)  20282   20036 2288033 *
  1678   11.9 11.2  0.6  chr24             18955645 18955939 (23216987) C TDR17B            DNA/Sola-1            (771)    775     450 2288034  
   594   17.0  0.0  1.9  chr24             18955848 18955955 (23216971) + IS3EU-4_DR        DNA/IS3EU              9121   9226  (5803) 2288035 *
   235   16.7 19.7  0.0  chr24             18955974 18956039 (23216887) C Penelope-5_DR     LINE/Penelope         (104)   2772    2694 2288036  
  2627   15.7  8.7  2.6  chr24             18956059 18956612 (23216314) C HAT1-N1B_DR       DNA/hAT-Ac              (0)    739     153 2288037  
   469   17.5  6.2 11.7  chr24             18956706 18956867 (23216059) + DNA-N37_DR        DNA                     483    636    (31) 2288038  
   432   16.3  1.1  2.1  chr24             18956940 18957033 (23215893) + SINE2-1_DR        SINE/tRNA                89    181    (17) 2288039  
   298   18.9  1.9  0.0  chr24             18959347 18959399 (23213527) C hAT-N141_DR       DNA/hAT-Charlie       (140)     54       1 2288040  
   245   25.9  0.0  0.0  chr24             18959352 18959405 (23213521) + DNA6-10_DR        DNA                    2765   2818  (3888) 2288041 *
  1360   13.7 16.9  0.0  chr24             18959403 18959686 (23213240) + Helitron-2_DR     RC/Helitron           12201  12532 (14880) 2288042  
   285   14.1  1.4  1.4  chr24             18959676 18959747 (23213179) + DNA9-N1_DR        DNA/MULE-NOF           2287   2358  (2658) 2288043 *
   471    1.4  0.0  0.0  chr24             18959686 18959758 (23213168) + (TTCA)n           Simple_repeat             1     73     (0) 2288044  
   238   16.4  0.0  4.9  chr24             18959715 18959778 (23213148) C hAT-N81_DR        DNA/hAT-Charlie       (253)    575     515 2288045 *
   355    9.1 14.6 11.0  chr24             18959765 18959887 (23213039) + EnSpm-N16_DR      DNA/CMC-EnSpm             1    127    (75) 2288046  
   215   18.9  1.1  8.1  chr24             18959854 18959945 (23212981) + Dada-tL_DR        DNA/Dada               9033   9118  (1289) 2288047 *
   243   18.8  1.4  0.0  chr24             18959897 18959965 (23212961) + L1-56_DR          LINE/L1                4832   4901    (81) 2288048 *
   268   10.9  6.2  0.0  chr24             18959906 18959969 (23212957) + hAT-N70_DR        DNA/hAT?                612    679   (646) 2288049  
   252   15.3 10.1  0.9  chr24             18959970 18960004 (23212922) C Polinton-1_DR     DNA/Maverick         (1323)  17162   17055 2288050  
  1210   19.4 16.0  2.3  chr24             18960339 18960381 (23212545) + EnSpm-N10_DR      DNA/CMC-EnSpm          3352   3738  (5568) 2288051  
  1611   12.1 19.1  0.0  chr24             18960382 18960679 (23212247) + HE1_DR1           SINE/tRNA-V-RTE          17    371    (31) 2288052  
   720   18.0  1.4  1.4  chr24             18960556 18960696 (23212230) + HATN17_DR         DNA/hAT-Tip100          345    485  (1062) 2288053 *
   214    9.7  0.0  0.0  chr24             18960886 18960916 (23212010) + DNA8-19_DR        DNA/Merlin              130    160   (146) 2288054 *
   298   16.0  0.0  0.0  chr24             18960890 18960939 (23211987) + CryptonV-N4_DR    DNA/Crypton-V          6449   6498  (6995) 2288055  
   205   19.0  7.9 12.8  chr24             18961616 18961754 (23211172) C DNAX-19_DR        DNA                    (10)    429     297 2288056 *
   644    8.5  0.0  1.1  chr24             18961661 18961755 (23211171) + DNAX-19_DR        DNA                      37    130   (309) 2288057  
   217   17.9  3.7  3.7  chr24             18961725 18961805 (23211121) C DNA2-13_DR        DNA                  (3839)   2059    1979 2288058 *
   267   17.9  2.3 20.4  chr24             18961734 18961757 (23211169) C hAT-27N1_DR       DNA/hAT-Ac            (197)    534     531 2288059  
  1948    4.8  7.4  1.9  chr24             18961758 18962054 (23210872) + TDR16             DNA/Merlin                1    313     (0) 2288060  
   215    6.7 20.0  0.0  chr24             18962017 18962061 (23210865) + hAT-27N1_DR       DNA/hAT-Ac              466    519   (212) 2288061 *
   493   13.3  5.0  1.0  chr24             18962065 18962163 (23210763) + DNAX-19_DR        DNA                     131    233   (206) 2288062  
   331   28.6 11.9  4.5  chr24             18962164 18962540 (23210386) C Gypsy-168-LTR_DR  LTR/Gypsy               (3)    455      52 2288063  
   619   15.0 10.1 12.9  chr24             18962568 18962774 (23210152) + DNAX-19_DR        DNA                     238    439     (0) 2288064  
   209   20.8  4.2  0.0  chr24             18962740 18962787 (23210139) C DNAX-19_DR        DNA                   (192)    247     198 2288056 *
  1948   13.6 12.6  4.0  chr24             18963456 18963891 (23209035) + Harbinger-N31_DR  DNA/PIF-Harbinger         1    472   (213) 2288065  
   864   13.0 19.1  0.0  chr24             18963892 18964053 (23208873) C LTR-11_DR-LTR     LTR                     (0)    193       1 2288066  
  8212    3.8  3.4  1.2  chr24             18964056 18965119 (23207807) + hAT-N44_DR        DNA/hAT-Tip100            1   1087     (0) 2288067  
  1223   10.4  5.5  0.0  chr24             18965169 18965351 (23207575) C LTR-11_DR-LTR     LTR                     (0)    193       1 2288068  
  1243   16.9  0.0  0.0  chr24             18965352 18965568 (23207358) + Harbinger-N31_DR  DNA/PIF-Harbinger       469    685     (0) 2288069  
   501   26.4  9.6  5.8  chr24             18966877 18967291 (23205635) + DNA-2-7_DR        DNA/CMC-EnSpm           522    951   (678) 2288070 *
  1048   25.6  6.1  3.6  chr24             18966945 18966974 (23205952) C Copia-11G_DR-LTR  LTR/Gypsy?              (9)    469     325 2288071  
  1170   20.6  4.7  4.1  chr24             18966975 18967339 (23205587) + Copia-11F_DR-LTR  LTR/Gypsy?               37    403    (42) 2288072  
  1048   25.6  6.1  3.6  chr24             18967340 18967402 (23205524) C Copia-11G_DR-LTR  LTR/Gypsy?              (9)    324       1 2288071  
   256    7.0 11.6  0.0  chr24             18967713 18967755 (23205171) C L2-33_DRe         LINE/L2               (153)   1295    1248 2288073  
  1001   16.1  1.9 11.3  chr24             18968105 18968364 (23204562) C SINE_DR1          SINE                    (0)    258      21 2288074  
   666   15.4 11.7  2.5  chr24             18968239 18968418 (23204508) C LINEX-1_DR        Retroposon            (509)    296     101 2288075 *
   677   17.4  9.1  1.5  chr24             18968278 18968464 (23204462) C L2-33_DRe         LINE/L2                 (0)   1448    1248 2288076  
  1495   21.7  0.5  5.7  chr24             18968490 18968880 (23204046) + DNA8-28_DR        DNA/hAT                3019   3390  (3752) 2288077 *
  2115   14.8  3.3  0.3  chr24             18968544 18968902 (23204024) C HE1_DR1           SINE/tRNA-V-RTE        (32)    370       1 2288078  
  1432   22.6  0.2  8.7  chr24             18968903 18968945 (23203981) C DNA8-10_DR        DNA/hAT-Ac            (536)   3482    3471 2288079  
   211   17.1  0.0  7.5  chr24             18969826 18969882 (23203044) + EnSpm-9_DR        DNA/CMC-EnSpm          3309   3361  (5259) 2288080  
   378   20.8  0.0  0.0  chr24             18970146 18970217 (23202709) C piggyBac-N5_DR    DNA/PiggyBac?           (0)   2136    2065 2288081  
   275   15.1  4.7 14.1  chr24             18970216 18970300 (23202626) C Merlin-1_DR       DNA/Merlin           (8347)   2180    2103 2288082 *
  5953    2.5  0.0  3.0  chr24             18970304 18971049 (23201877) C Gypsy77-LTR_DR    LTR/Gypsy             (423)    724       1 2288083  
   583   11.9  0.7 10.9  chr24             18971050 18971189 (23201737) + hAT-N145_DR       DNA/hAT-Ac              729    855   (736) 2288084 *
  2058   14.9  5.4  2.2  chr24             18971064 18971510 (23201416) + Mariner-N38_DR    DNA/TcMar-Tc1            86    546     (1) 2288085  
   227   11.5  0.0 11.4  chr24             18971468 18971516 (23201410) C Helitron-N3_DR    RC/Helitron          (1437)   1579    1536 2288086 *
   304   16.7  0.0  0.0  chr24             18971516 18971563 (23201363) C piggyBac-N5_DR    DNA/PiggyBac?          (92)   2044    1997 2288081  
  1048   13.1  5.1  0.0  chr24             18971564 18971739 (23201187) + hAT-N177B_DR      DNA/hAT-Tip100            1    185   (779) 2288087  
  5418   13.2 20.8  0.3  chr24             18971744 18972802 (23200124) + REX1-1_DR         LINE/Rex-Babar         2316   3590     (0) 2288088  
  2077    9.9 12.1  7.1  chr24             18972807 18973221 (23199705) + hAT-N177B_DR      DNA/hAT-Tip100          529    962     (2) 2288089  
   365   19.2  0.0  6.4  chr24             18973222 18973316 (23199610) C piggyBac-N5_DR    DNA/PiggyBac?         (134)   2002    1914 2288081  
   282   33.3  1.1  0.0  chr24             18973330 18973419 (23199507) C SINE2-1B_DR       SINE/tRNA              (98)    100      10 2288090  
  1231   18.3  4.1  1.8  chr24             18973566 18973832 (23199094) + DNA-N36_DR        DNA                       1    273   (350) 2288091  
  5629   15.1  9.6  3.9  chr24             18973835 18975119 (23197807) C Kolobok-N2A_DR    DNA/Kolobok-T2          (0)   1355       1 2288092  
  1105    8.8  1.5  5.1  chr24             18975166 18975369 (23197557) + EnSpm-N16_DR      DNA/CMC-EnSpm             6    202     (0) 2288093  
  1363   17.7  7.9  0.6  chr24             18975373 18975662 (23197264) + DNA-N36_DR        DNA                     313    623     (0) 2288094  
   226   25.5  1.3 14.5  chr24             18975663 18975737 (23197189) + DNA-N22_DR        DNA                     443    508   (260) 2288095  
   223   17.6  3.5  0.0  chr24             18975730 18975814 (23197112) C DNA-6-N2_DR       DNA                   (779)   4277    4190 2288096 *
   341   11.0  1.3  2.7  chr24             18975741 18975815 (23197111) C DNA-1-7_DR        DNA/PIF-Harbinger     (694)    744     671 2288097  
   201   11.1  7.7  7.7  chr24             18975758 18975810 (23197116) C Polinton-1_DR     DNA/Maverick          (983)  17502   17450 2288098 *
  1575   20.9  9.7  0.4  chr24             18975811 18976224 (23196702) + hAT-N199_DR       DNA/hAT?                  1    452     (1) 2288099  
   748   19.3  0.3  0.2  chr24             18976275 18976421 (23196505) + L2-5_DRe          LINE/L2                1972   2102   (125) 2288100  
  3603   14.1 15.6  3.1  chr24             18976490 18977288 (23195638) + Kolobok-N2_DR     DNA/Kolobok-T2          476   1371     (0) 2288101  
  1024   20.7 12.5  1.1  chr24             18977321 18977647 (23195279) + DNA4-1B_DR        DNA/Sola-2              248    611     (3) 2288102  
   280   11.6  0.4  0.8  chr24             18978594 18978683 (23194243) C CryptonV-N3_DR    DNA/Crypton-V       (19374)   1289    1234 2288103  
   273   10.8  2.5  6.9  chr24             18978629 18978880 (23194046) + (TAA)n            Simple_repeat             1    240     (0) 2288104 *
   253   10.0  0.0  2.5  chr24             18978947 18979028 (23193898) + DNA-1-7_DR        DNA/PIF-Harbinger       668    747   (691) 2288105  
   211   18.4  0.0  2.0  chr24             18980420 18980469 (23192457) C ASAT_CY           Satellite              (95)    167     119 2288106  
   237   31.6  8.9  4.3  chr24             18980474 18980675 (23192251) + DIRS-6B_DR        LTR/Ngaro               199    409  (6661) 2288107  
  5154    7.4  0.8  1.2  chr24             18980679 18981402 (23191524) C Mariner-N23_DRe   DNA/TcMar-ISRm11      (310)    721       1 2288108  
  1728   14.4  7.6  0.6  chr24             18982622 18982962 (23189964) + hAT-N121_DR       DNA/hAT-Ac              152    516   (469) 2288109  
  1111   10.7  3.9  0.5  chr24             18982965 18983143 (23189783) C TDR12             DNA                    (52)    190       6 2288110  
   499   17.3  0.0  0.0  chr24             18983148 18983228 (23189698) + HATN7_DR          DNA/hAT                 515    595     (0) 2288111  
  1392    9.9  0.5  0.5  chr24             18983244 18983436 (23189490) C LTR-11_DR-LTR     LTR                     (0)    193       1 2288112  
   237   10.3  0.0  0.0  chr24             18983440 18983478 (23189448) C LTR-11_DR-I       LTR                     (4)     39       1 2288113  
  1358    9.0  1.1  0.0  chr24             18983479 18983667 (23189259) C LTR-11_DR-LTR     LTR                     (0)    193       3 2288114  
  1164   11.2 10.7  0.8  chr24             18983668 18983907 (23189019) C DNAX-16_DR        DNA                   (123)    300      37 2288115  
   262   21.3  0.0 24.4  chr24             18983833 18983975 (23188951) C Mariner-N20_DR    DNA/TcMar-Tc1         (689)    180      66 2288116 *
   992   15.9  6.2  3.3  chr24             18984294 18984501 (23188425) C Harbinger-N27_DR  DNA/PIF-Harbinger?      (0)    220       7 2288117  
  4405   14.2  8.6 15.7  chr24             18985694 18986932 (23185994) + Harbinger-4N1B_DR DNA/PIF-Harbinger         1   1163     (0) 2288118  
  7781    6.4  7.6  0.6  chr24             18987220 18988298 (23184628) + hAT-N56_DR        DNA/hAT-Ac                1   1154     (0) 2288119  
   280   19.6 11.3  0.0  chr24             18988425 18988521 (23184405) + EnSpm-N23_DR      DNA/CMC-EnSpm           496    603    (35) 2288120  
   218   16.7  0.0  0.0  chr24             18988934 18988969 (23183957) + DNA-8-23_DR       DNA/hAT                 268    303   (508) 2288121  
   348   20.0  5.1  3.0  chr24             18989088 18989185 (23183741) C Kolobok-N10_DR    DNA/Kolobok             (0)    643     544 2288122  
   646   10.1  1.1  0.0  chr24             18989287 18989375 (23183551) C SINE_DR1          SINE                    (0)    258     169 2288123 *
  2577   13.1  5.0  1.5  chr24             18989363 18989819 (23183107) + TC1DR2            DNA/TcMar-Tc1           201    673   (203) 2288124  
   503   21.4  1.7  2.6  chr24             18989813 18989927 (23182999) C MuDR-2_DR         DNA/MULE-MuDR        (3779)  20154   20041 2288125 *
   712   11.9  0.0  0.0  chr24             18989827 18989927 (23182999) + HE1_DR1           SINE/tRNA-V-RTE         111    211   (191) 2288126  
   201   17.9  1.2 14.7  chr24             18989907 18989991 (23182935) C DNA-2-13_DR       DNA                    (78)    752     678 2288127 *
   668   16.8  0.9  0.9  chr24             18989928 18989940 (23182986) + SINE2-3B_DR       SINE/tRNA-V             111    224   (127) 2288128 *
  1804   18.1  2.4  1.4  chr24             18989932 18990347 (23182579) + SAT-13_DR         Satellite               431    850   (373) 2288129  
   440   29.7  0.7  4.4  chr24             18989941 18989967 (23182959) + Helitron-2_DR     RC/Helitron           23107  23242  (4170) 2288130 *
  7247    7.5  3.3  1.0  chr24             18990348 18991365 (23181561) + DNA-N4_DR         DNA                       1   1042     (0) 2288131  
   206   27.7  0.8 14.4  chr24             18991353 18991365 (23181561) + DNA-2-13_DR       DNA                       5    103   (722) 2288132 *
   555   13.1  1.0  1.0  chr24             18991366 18991465 (23181461) + SAT-13_DR         Satellite               364    463   (760) 2288133  
   231   17.7  2.2 12.2  chr24             18992181 18992270 (23180656) + DNA-2-30B_DR      DNA                     299    380    (33) 2288134 *
   315   17.6  4.7  1.1  chr24             18992241 18992326 (23180600) C DNA-2-30_DR       DNA                   (257)    131      43 2288135  
   339   11.6  6.1 12.9  chr24             18992327 18992425 (23180501) C DNA-2-30_DR       DNA                   (266)    122      30 2288135  
   266   17.6  8.6  8.0  chr24             18992385 18992546 (23180380) + DNA-2-30_DR       DNA                     239    364    (24) 2288136 *
   308   21.8  0.0 14.6  chr24             18992601 18992718 (23180208) C DNA-2-30B_DR      DNA                   (279)    134      32 2288137  
   282   13.0  8.4 10.8  chr24             18992696 18992790 (23180136) C DNA-2-30_DR       DNA                   (266)    122      30 2288138 *
   266   16.2  8.0  1.2  chr24             18992763 18992837 (23180089) C DNA-2-30_DR       DNA                   (259)    129      50 2288139 *
  7525    3.5  1.4  1.6  chr24             18992842 18993792 (23179134) C hAT-N34_DR        DNA/hAT-Ac              (0)    949       1 2288140  
   253   16.2  3.8 13.9  chr24             18993802 18993880 (23179046) + DNA-2-30B_DR      DNA                     309    380    (33) 2288141  
   246   16.4  4.9  5.0  chr24             18993849 18993937 (23178989) C DNA-2-30_DR       DNA                   (277)    136      45 2288142 *
   261   17.5 12.5  3.3  chr24             18993971 18994082 (23178844) + hAT-N150_DR       DNA/hAT-Blackjack       981   1102   (581) 2288143  
   321    6.1  0.0  4.1  chr24             18994100 18994150 (23178776) C EnSpm-N4_DR       DNA/CMC-EnSpm         (163)     49       1 2288144  
   234   25.0  2.4  4.9  chr24             18994164 18994247 (23178679) + CryptonV-2_DR     DNA/Crypton-V         19394  19475  (2336) 2288145  
   447   23.8  3.0  7.6  chr24             18994774 18994795 (23178131) + DNA-2-32_DR       DNA/CMC-EnSpm?         2453   2467  (6315) 2288146  
  2456   10.7  1.4  1.4  chr24             18994796 18995165 (23177761) + SINE2-4_DR        SINE/tRNA-V-RTE           1    370     (1) 2288147  
   822   16.1  0.0  4.0  chr24             18995029 18995183 (23177743) + TE-X-7_DR         LINE?/Penelope?         141    289   (550) 2288148 *
   285   22.9  3.6  2.6  chr24             18995087 18995198 (23177728) + DNA-X-3_DR        DNA                     390    502   (972) 2288149 *
   588    0.0  0.0  0.0  chr24             18995314 18995448 (23177478) + (TTTAA)n          Simple_repeat             1    135     (0) 2288150  
  1195   17.4  7.2  9.6  chr24             18995703 18996033 (23176893) + LOOPERN3B_DR      DNA/Kolobok-T2          703   1026    (23) 2288151  
   371   11.0  2.9  2.9  chr24             18996338 18996440 (23176486) + Helitron-2_DR     RC/Helitron           23572  23674  (3738) 2288152 *
   375   10.6  0.0  0.0  chr24             18996363 18996447 (23176479) + ENSPM-6_DR        DNA/CMC-EnSpm         14839  14923 (17693) 2288153  
   328   13.0  3.2 10.2  chr24             18996856 18996873 (23176053) + hAT-N187_DR       DNA/hAT-Charlie         126    299   (876) 2288154  
   566   10.0  3.0  4.8  chr24             18996874 18997041 (23175885) + EnSpm-6N1_DR      DNA/CMC-EnSpm           902   1066  (8170) 2288155  
   499   13.5  0.0  6.4  chr24             18996903 18996920 (23176006) + Helitron-4_DR     RC/Helitron           11791  11898 (19970) 2288156 *
   715    9.7  0.6  7.5  chr24             18996921 18997076 (23175850) C hAT-N187_DR       DNA/hAT-Charlie       (873)    304     159 2288157  
   210   15.1  5.4  5.4  chr24             18997619 18997674 (23175252) C Nimb-4_DR         LINE/I               (1693)   7968    7913 2288158  
  1049   22.2  1.7  8.9  chr24             18998038 18998339 (23174587) C DNA-8-12_DR       DNA/Merlin            (266)    465     184 2288159  
   208    9.4  6.2  0.0  chr24             18998667 18998698 (23174228) + hAT-N164B_DR      DNA/hAT-Tip100          671    704   (885) 2288160  
  3327    3.6  0.3  0.0  chr24             18998884 18999275 (23173651) + HarbingerN6_DR    DNA/PIF-Harbinger         1    393     (0) 2288161  
  5960   12.4  4.0  1.3  chr24             18999901 19001261 (23171665) + Mariner-5_DR      DNA/TcMar-Tc1             5   1643     (0) 2288162  
   306   16.1  4.9  2.2  chr24             19001262 19001365 (23171561) C L2-17_DRe         LINE/L2                (24)   3492    3432 2288163  
   219   25.6  6.9  2.5  chr24             19001538 19001653 (23171273) C CryptonV-N5_DR    DNA/Crypton-V        (2710)  21827   21707 2288164  
   511   23.4  5.0  0.6  chr24             19002663 19002821 (23170105) C DNAX-16_DR        DNA                     (0)    423     258 2288165  
   667    8.8  1.1  0.0  chr24             19002823 19002913 (23170013) C HATN7_DR          DNA/hAT                 (0)    595     504 2288166 *
  1329    9.4  7.9  0.0  chr24             19002905 19003107 (23169819) C HATN7_DR          DNA/hAT               (376)    219       1 2288166  
   575   22.1  7.8  4.7  chr24             19003108 19003273 (23169653) C DNAX-16_DR        DNA                   (160)    263      93 2288165  
   568   20.0  0.0  3.2  chr24             19003277 19003299 (23169627) + hAT-N137_DR       DNA/hAT-Ac             2315   2366  (1205) 2288167  
   577    6.5  0.0  0.0  chr24             19003300 19003376 (23169550) + SINE2-3_DR        SINE/tRNA-V-RTE           1     77   (291) 2288168  
   415   23.7  5.0  2.4  chr24             19003307 19003427 (23169499) + CryptonV-2_DR     DNA/Crypton-V         20824  20947   (864) 2288169 *
   568   20.0  0.0  3.2  chr24             19003377 19003405 (23169521) + hAT-N137_DR       DNA/hAT-Ac             2367   2439  (1132) 2288167 *
  1158   25.7 18.6  3.0  chr24             19003393 19003893 (23169033) C DNA-N19_DR        DNA                    (60)    603      27 2288170  
   307   12.9  6.1 13.0  chr24             19005006 19005103 (23167823) + EnSpm-11_DR       DNA/CMC-EnSpm          6910   7001  (2002) 2288171 *
   439    5.2  8.5  6.0  chr24             19005023 19005104 (23167822) C L2-1B_DR          LINE/L2                 (4)   1004     921 2288172  
   303    5.4  0.0  6.8  chr24             19005079 19005157 (23167769) + hAT-10_DR         DNA/hAT-Tip100         4160   4233   (247) 2288173 *
  1139   14.0  0.0  2.6  chr24             19005095 19005173 (23167753) + (TCTA)n           Simple_repeat             1    212   (156) 2288174  
   548   21.2 19.3  1.1  chr24             19005174 19005416 (23167510) C Polinton-4_DR     DNA/Maverick         (7591)  12696   12410 2288175  
   512   26.8  0.0  1.3  chr24             19005341 19005495 (23167431) + Ginger1-N1_DR     DNA/Ginger-1            288    440  (2218) 2288176 *
  1139   14.0  0.0  2.6  chr24             19005417 19005472 (23167454) + (TCTA)n           Simple_repeat           213    368     (0) 2288174  
  1119   23.6  4.5  5.3  chr24             19005420 19005817 (23167109) C Mariner-N5B_DR    DNA/TcMar            (9049)    395       1 2288177 *
   357   10.4  0.0  0.0  chr24             19005901 19005945 (23166981) C Kolobok-N2B_DR    DNA/Kolobok-T2          (0)   1190    1146 2288178  
  4074    7.5  1.1  0.4  chr24             19005946 19006490 (23166436) + SINE3-1           SINE/5S-Deu-L2            3    551    (39) 2288179  
   209   15.6  0.0  0.0  chr24             19006489 19006520 (23166406) C Kolobok-N2B_DR    DNA/Kolobok-T2        (139)   1051    1020 2288178 *
  2806   10.4  2.7  5.6  chr24             19006514 19006990 (23165936) C Kolobok-N2B_DR    DNA/Kolobok-T2        (726)    464       1 2288180  
   248    9.1  0.0  0.0  chr24             19007024 19007056 (23165870) C TC1DR3            DNA/TcMar-Tc1         (111)   1114    1082 2288181  
   818   17.7 28.9  0.7  chr24             19007205 19007443 (23165483) C TC1DR3            DNA/TcMar-Tc1         (775)    450     145 2288182  
   370    8.2  0.0  0.0  chr24             19007443 19007491 (23165435) C SINE_DR1          SINE                    (0)    258     210 2288183 *
   318   11.5  3.9  0.0  chr24             19007446 19007497 (23165429) + IS3EU-5_DR        DNA/IS3EU              5757   5810  (2478) 2288184 *
   306   12.7  2.9  7.7  chr24             19007507 19007574 (23165352) C LINEX-1_DR        Retroposon            (561)    244     180 2288185  
   292    8.9  0.0  2.2  chr24             19008840 19008885 (23164041) + CryptonV-N6_DR    DNA/Crypton-V           296    340   (222) 2288186  
   420   20.6  4.1 10.9  chr24             19008886 19009032 (23163894) + CryptonV-N6_DR    DNA/Crypton-V           422    559     (3) 2288187  
   264   17.0  0.0  2.1  chr24             19009036 19009083 (23163843) C HARBINGERN2B_DR   DNA/PIF-Harbinger      (28)    771     725 2288188  
  1727   17.2 25.0  2.5  chr24             19009084 19009763 (23163163) + hAT-N177C_DR      DNA/hAT-Tip100            1    829   (903) 2288189  
  1400   16.1  2.2  5.8  chr24             19009767 19010036 (23162890) C HARBINGERN2B_DR   DNA/PIF-Harbinger     (110)    689     429 2288188  
  1455   13.6  2.0  0.4  chr24             19010051 19010294 (23162632) + HATN8_DR          DNA/Zisupton              8    255     (0) 2288190  
  1124    8.9  4.1  2.5  chr24             19010301 19010495 (23162431) C HARBINGERN2C_DR   DNA/PIF-Harbinger     (345)    598     401 2288191  
   400   19.2  4.9  1.8  chr24             19010476 19010516 (23162410) + DNA2-16_DR        DNA                    5738   5788 (12263) 2288192 *
   462    7.7  0.0  0.0  chr24             19010517 19010581 (23162345) + SINE2-3_DR        SINE/tRNA-V-RTE           1     65   (303) 2288193  
   370   12.3  0.0  0.0  chr24             19010583 19010639 (23162287) C EnSpm-N3B_DR      DNA/CMC-EnSpm           (0)   3734    3678 2288194  
   348    9.1  7.3  0.0  chr24             19010650 19010704 (23162222) C HARBINGERN2C_DR   DNA/PIF-Harbinger     (578)    365     307 2288191 *
  1911    8.6  7.5  0.0  chr24             19010704 19010983 (23161943) C Tc1-7_DR          DNA/TcMar-Tc1        (1345)    301       1 2288195  
  1805   14.4  0.9  3.2  chr24             19010984 19011305 (23161621) C HARBINGERN2C_DR   DNA/PIF-Harbinger     (628)    315       1 2288196  
   228   13.2  0.0  0.0  chr24             19011306 19011340 (23161586) + Merlin-N3_DR      DNA/Merlin              189    223    (32) 2288197  
   975   17.2  2.2 13.3  chr24             19012680 19012995 (23159931) + hAT-N198_DR       DNA/hAT-Charlie         786   1070   (329) 2288198 *
  1514    8.6  6.3  6.0  chr24             19012715 19012998 (23159928) + Mariner-N38_DR    DNA/TcMar-Tc1            93    377   (170) 2288199  
  1034   14.8  7.1 18.0  chr24             19012999 19013124 (23159802) + EnSpm-6N1_DR      DNA/CMC-EnSpm          1137   1508  (7728) 2288200  
   235   15.0  1.4  7.3  chr24             19013096 19013167 (23159759) + hAT-N145_DR       DNA/hAT-Ac             1374   1441   (150) 2288201 *
   269    3.1  0.0  0.0  chr24             19013946 19013977 (23158949) + Mariner-6_DR      DNA/TcMar-Tc1           249    280  (1349) 2288202  
   261   19.3  9.8  4.1  chr24             19013978 19014035 (23158891) C CryptonV-3_DR     DNA/Crypton-V       (22278)   1173    1079 2288203  
   952   14.8  0.0  0.0  chr24             19014092 19014240 (23158686) C ENSPM-6_DR        DNA/CMC-EnSpm       (25793)   6823    6675 2288204  
 10836    7.9 11.5  2.2  chr24             19014244 19016027 (23156899) C Harbinger-5N1B_DR DNA/PIF-Harbinger       (0)   1946       1 2288205  
   352   13.7  0.0  0.0  chr24             19016029 19016079 (23156847) C Harbinger-4N1_DR  DNA/PIF-Harbinger     (970)     51       1 2288206  
  3795    9.2 19.8  0.8  chr24             19016341 19017076 (23155850) C TC1DR2            DNA/TcMar-Tc1           (0)    876       2 2288207  
   481   24.2  4.7  2.8  chr24             19017077 19017119 (23155807) + Merlin-2_DR       DNA/Merlin             6458   6504  (7417) 2288208  
   299   21.9  4.4 10.6  chr24             19017093 19017120 (23155806) + Mariner-N18_DR    DNA/TcMar-ISRm11         36     64   (548) 2288209 *
   420   22.5  3.5  3.5  chr24             19017121 19017263 (23155663) + DNA8-26_DR        DNA                     612    754  (3776) 2288210  
   299   21.9  4.4 10.6  chr24             19017264 19017311 (23155615) + Mariner-N18_DR    DNA/TcMar-ISRm11         65    117   (495) 2288209  
  1796   10.0 10.2  2.9  chr24             19018533 19018913 (23154013) C Mariner-N31_DR    DNA/TcMar-Tc1           (0)    540     133 2288211  
  2379    8.6  4.0  0.0  chr24             19018930 19019278 (23153648) + TDR2              DNA/TcMar-Tc1           575    937     (0) 2288212  
   587   13.3 19.5  2.8  chr24             19020289 19020473 (23152453) + EnSpm-N21_DR      DNA/CMC-EnSpm             1    215   (264) 2288213  
  1323   16.6  5.6  2.4  chr24             19021089 19021372 (23151554) C Kolobok-N16_DR    DNA/Kolobok?          (502)    740     448 2288214  
   784   15.8 26.1  0.4  chr24             19021430 19021632 (23151294) C HATN8_DR          DNA/Zisupton            (0)    255       1 2288215  
   309   31.5  8.7  0.0  chr24             19021644 19021770 (23151156) C Helitron-2_DR     RC/Helitron         (15979)  11433   11296 2288216  
   272   18.9  0.0 15.4  chr24             19021721 19021795 (23151131) + DNA-N22_DR        DNA                     461    525   (243) 2288217 *
   745   16.9  3.5 16.0  chr24             19021852 19022167 (23150759) C hAT-N110_DR       DNA/hAT?                (0)    697     416 2288218 *
  2263    9.5  8.9  0.0  chr24             19022166 19022503 (23150423) C SINE2-3_DR        SINE/tRNA-V-RTE         (0)    368       1 2288219  
  1882   16.9  8.3  2.2  chr24             19022504 19022543 (23150383) C DNA8-17_DR        DNA/hAT-Tip100        (137)   1617    1268 2288220  
   718   19.1  8.3  6.2  chr24             19022519 19022915 (23150011) C hAT-N110_DR       DNA/hAT?              (290)    407       3 2288218 *
  5944   10.3  4.6  5.3  chr24             19023944 19025014 (23147912) + HarbingerN3_DR    DNA/PIF-Harbinger         1   1064     (0) 2288221  
  1034   18.8  5.7  4.4  chr24             19025024 19025340 (23147586) C Copia-18_DR-LTR   LTR/Gypsy?              (0)    321       1 2288222  
   500   18.7  4.6  7.1  chr24             19025536 19025708 (23147218) + ASAT_CY           Satellite                 1    169    (93) 2288223  
   339   23.1 14.0  5.3  chr24             19026306 19026533 (23146393) C DNAX-25_DR        DNA/Zisupton         (1893)   1534    1288 2288224 *
   522   25.2  6.2  1.0  chr24             19026338 19026529 (23146397) C hAT-N21B_DR       DNA/hAT-Ac            (189)   1112     911 2288225  
   387   26.2 10.7  5.1  chr24             19026530 19026655 (23146271) C EnSpm-6N1_DR      DNA/CMC-EnSpm        (7786)   1450    1116 2288226  
   369   27.5 12.5  4.0  chr24             19026656 19026704 (23146222) + hAT-N164_DR       DNA/hAT-Tip100          950   1346   (694) 2288227  
   217   10.5 24.6  0.0  chr24             19027473 19027529 (23145397) C hAT-N108_DR       DNA/hAT-Ac             (27)    549     479 2288228  
   714   16.1  1.7  0.0  chr24             19027582 19027699 (23145227) + DNA-TA-5_DR       DNA/TcMar-Tigger        336    455   (503) 2288229  
   260   11.4  0.0  4.5  chr24             19027691 19027736 (23145190) + Zisupton-6_DR     DNA/Zisupton          21024  21067  (1049) 2288230 *
   893   16.4  3.0  7.2  chr24             19027749 19027951 (23144975) + SINE2-1_DR        SINE/tRNA                 1    195     (3) 2288231  
   203   16.0 10.0  0.0  chr24             19027967 19028016 (23144910) + hAT-N164_DR       DNA/hAT-Tip100         1304   1358   (682) 2288232 *
   299   16.0 12.5  6.3  chr24             19027994 19028113 (23144813) C hAT-N108_DR       DNA/hAT-Ac            (107)    469     343 2288228  
   279   13.8 23.1  0.0  chr24             19028223 19028287 (23144639) + LINEX-2_DR        Retroposon              453    532    (12) 2288233  
   257   13.3  0.0  2.2  chr24             19028252 19028297 (23144629) + Rex1-29_DRe       LINE/Rex-Babar         2478   2522     (6) 2288234 *
   315   15.9  1.5  4.7  chr24             19029010 19029075 (23143851) + EnSpm-6N1_DR      DNA/CMC-EnSpm          1317   1380  (7856) 2288235 *
   917    0.7  0.0  0.0  chr24             19029075 19029211 (23143715) + (TAGA)n           Simple_repeat             1    137     (0) 2288236  
   807   13.1  0.7  0.0  chr24             19029076 19029228 (23143698) C Ginger1-N1_DR     DNA/Ginger-1         (2236)    422     269 2288237 *
  1299   19.9  5.0  5.5  chr24             19029185 19029566 (23143360) + Copia-11B_DR-LTR  LTR/Gypsy?               89    468     (0) 2288238  
   564   18.9 23.9  0.3  chr24             19029828 19030103 (23142823) C DNA-2-30B_DR      DNA                    (72)    341       1 2288239  
   810   14.4 17.7  0.0  chr24             19030324 19030538 (23142388) + ANGEL             DNA/Kolobok              57    309     (0) 2288240  
   443   23.9  8.8  1.0  chr24             19030539 19030581 (23142345) C EnSpm-17_DR       DNA/CMC-EnSpm        (6068)   3208    3152 2288241  
  2500   11.4  3.1  0.8  chr24             19031281 19031669 (23141257) C HE1_DR1           SINE/tRNA-V-RTE         (4)    398       1 2288242  
   405   12.7  0.0  0.0  chr24             19031621 19031675 (23141251) C EnSpm-N44_DR      DNA/CMC-EnSpm        (3182)   5470    5416 2288243 *
  3006   18.7  6.5  0.1  chr24             19031671 19032286 (23140640) C DNA-TTAA-2_DR     DNA                     (6)    663       9 2288244  
  1441   12.3  5.0  1.7  chr24             19032430 19032709 (23140217) + EnSpm-N5_DR       DNA/CMC-EnSpm             2    290     (0) 2288245  
  3499   10.4 13.5  0.1  chr24             19033045 19033614 (23139312) C DNA-X-7_DR        DNA                     (0)    646       1 2288246  
   765   15.1  7.1  0.7  chr24             19033615 19033753 (23139173) C Harbinger-N32_DR  DNA/PIF-Harbinger      (88)    318     171 2288247  
   235   15.4  3.1  0.0  chr24             19035063 19035127 (23137799) + Gypsy82-LTR_Dr    LTR/Gypsy               635    701   (644) 2288248 *
   247    4.3  0.0  0.0  chr24             19035082 19035127 (23137799) C Polinton-1_DR     DNA/Maverick         (1300)  17185   17140 2288249  
   211   12.7  7.0  0.0  chr24             19035087 19035157 (23137769) C ENSPM-6_DR        DNA/CMC-EnSpm         (898)  31718   31643 2288250 *
  1531   12.5 12.4  3.2  chr24             19035197 19035568 (23137358) C DNA-2-30B_DR      DNA                     (2)    411       7 2288251  
   314   19.8  7.2  4.4  chr24             19035631 19035741 (23137185) C EnSpm-6N1_DR      DNA/CMC-EnSpm        (2367)   6869    6756 2288252 *
  2831   11.3 15.3  2.7  chr24             19035644 19036206 (23136720) + DNA-6-N1_DR       DNA                      21    652    (56) 2288253  
  1733    4.0  2.6  2.6  chr24             19036212 19036444 (23136482) C TDR20             DNA/Merlin              (6)    233       1 2288254  
   394   14.9  3.0  0.0  chr24             19036445 19036504 (23136422) C DNA-6-N1_DR       DNA                   (646)     62       1 2288255  
   899   11.2  0.0 41.5  chr24             19038227 19038516 (23134410) + Mariner-2_DR      DNA/TcMar-Tc1          1244   1448    (33) 2288256  
   678   14.2  0.0  0.0  chr24             19039543 19039655 (23133271) C DNA11TA1_DR       DNA/CMC-EnSpm           (0)    203      91 2288257  
  1927   16.5  3.5  0.3  chr24             19039656 19039995 (23132931) C DIRS-4N1_DR       LTR/Ngaro               (9)   4453    4103 2288258  
   244   21.5  3.1  0.0  chr24             19040221 19040285 (23132641) + DNA-TA-1_DR       DNA/CMC-EnSpm           112    178   (634) 2288259 *
   389   16.3  3.0  0.0  chr24             19040232 19040321 (23132605) C Polinton-2N1_DR   DNA/Maverick         (6783)   3973    3815 2288260  
  7433   10.8  5.7  1.4  chr24             19041452 19042649 (23130277) + TDR22B            DNA                       1   1248     (0) 2288261  
  1855   18.3  6.8  9.9  chr24             19042770 19043548 (23129378) C DIRS-1-LTR_DR     LTR/Ngaro               (0)    690       1 2288262  
   774   15.3 15.6  4.3  chr24             19043646 19043856 (23129070) C DNA-TA-5_DR       DNA/TcMar-Tigger        (0)    958     725 2288263  
  2445   12.0  1.9 10.2  chr24             19043902 19044327 (23128599) C Mariner-N14_DR    DNA/TcMar-Tigger      (186)    394       1 2288264  
   311   26.3  0.0  0.0  chr24             19045415 19045490 (23127436) C DNA-X-3_DR        DNA                  (1005)    469     394 2288265  
   727   20.1  3.2  0.0  chr24             19045786 19045939 (23126987) C Harbinger-N10_DR  DNA/PIF-Harbinger       (6)    322     164 2288266  
   218   18.4  0.0  2.0  chr24             19046090 19046139 (23126787) C hAT-N175_DR       DNA/hAT-hAT5            (0)    710     662 2288267  
   203   30.1  1.2  3.6  chr24             19046244 19046329 (23126597) + Helitron-1_DR     RC/Helitron            2875   2958 (23342) 2288268  
   203   30.1  3.5  7.2  chr24             19046265 19046350 (23126576) + EnSpm-N13_DR      DNA/CMC-EnSpm         12985  13067  (9082) 2288269  
   539   24.4  6.1  6.1  chr24             19046460 19046704 (23126222) C hAT-N175_DR       DNA/hAT-hAT5          (405)    305      61 2288267  
   363   11.1  2.3  3.1  chr24             19046774 19047032 (23125894) C Polinton-1N1_DR   DNA/Maverick          (470)  14999   14741 2288270 *
   777    6.1  0.4  0.0  chr24             19046784 19047046 (23125880) + (TTATA)n          Simple_repeat             1    263     (0) 2288271  
   261   15.2  3.3  1.6  chr24             19047044 19047103 (23125823) + EnSpm-N10_DR      DNA/CMC-EnSpm          1740   1800  (7508) 2288272 *
   202   21.6  1.5  3.0  chr24             19047045 19047111 (23125815) C Helitron-2_DR     RC/Helitron          (2457)  24955   24890 2288273 *
   352   20.0  3.1  2.0  chr24             19047059 19047155 (23125771) + ANGEL             DNA/Kolobok             133    230    (79) 2288274  
  6379   11.7  9.3  6.2  chr24             19048100 19049484 (23123442) C DNA-X-3_DR        DNA                    (48)   1426       1 2288275  
   274   17.7  9.4  7.4  chr24             19049485 19049550 (23123376) C DNA-8-24_DR       DNA/hAT-Tip100       (1282)    501     433 2288276 *
   994   20.1  3.8  8.0  chr24             19049459 19049772 (23123154) C ZFERV-2N1-I_DR    LTR/ERV1              (879)   6098    5797 2288277 *
  1885   10.9  2.5  0.3  chr24             19049521 19049805 (23123121) C HE1_DR1           SINE/tRNA-V-RTE        (17)    385      95 2288278  
   289   16.1  1.6  1.6  chr24             19050830 19050892 (23122034) + hAT-N86_DR        DNA/hAT-Ac               33     95   (449) 2288279  
   209   17.6  9.6  6.7  chr24             19050991 19051063 (23121863) C Gypsy87-I_DR      LTR/Gypsy            (2338)   3535    3461 2288280  
   574    4.6  2.2  2.2  chr24             19051072 19051160 (23121766) + hAT-N86_DR        DNA/hAT-Ac              133    221   (323) 2288281 *
   910   13.9  6.6  0.0  chr24             19051153 19051303 (23121623) C TDR8B             DNA/hAT-Ac            (126)    837     677 2288282  
  2419   10.7  8.7  4.7  chr24             19051306 19051775 (23121151) C TDR8              DNA/PIF-Harbinger     (461)    694     207 2288283  
   688   11.2 15.5  3.0  chr24             19051781 19051928 (23120998) + hAT-N86_DR        DNA/hAT-Ac              217    382   (162) 2288284  
   357   20.7 20.9  2.6  chr24             19051815 19051943 (23120983) + Dada-U6N1_DR      DNA/Dada                865   1016  (1385) 2288285 *
   837   11.4 10.6  0.0  chr24             19051954 19052104 (23120822) + EnSpm-3N1_DR      DNA/CMC-EnSpm             7    252   (204) 2288286  
   535   17.6  1.6  1.6  chr24             19052134 19052260 (23120666) + hAT-N86_DR        DNA/hAT-Ac              416    542     (2) 2288287  
  1835   15.8 30.6  1.6  chr24             19052276 19053034 (23119892) + DNA-N24_DR        DNA                       1    975     (2) 2288288  
  2739    6.0  0.8  0.5  chr24             19054660 19055030 (23117896) C Gypsy37-LTR_DR    LTR/Gypsy               (0)    372       1 2288289  
   348   17.6 10.9  4.8  chr24             19055300 19055312 (23117614) C ZFERV-2N2-I_DR    LTR/ERV1             (1515)   5932    5807 2288290  
   576   14.4  0.0  1.9  chr24             19055313 19055418 (23117508) C DNA8-17_DR        DNA/hAT-Tip100        (135)   1678    1575 2288291  
   244   28.3  0.0  5.1  chr24             19055362 19055443 (23117483) C CryptonV-N5_DR    DNA/Crypton-V       (19028)   5509    5432 2288292 *
   871   24.8  8.6  4.5  chr24             19055735 19056165 (23116761) + Copia-27_DR-LTR   LTR/Gypsy?                1    448    (22) 2288293  
   236   13.1  0.0  4.3  chr24             19056310 19056357 (23116569) C LINEX-2_DR        Retroposon            (289)    255     210 2288294  
   565   13.0  6.9  0.8  chr24             19056381 19056496 (23116430) + LINEX-1_DR        Retroposon              260    382   (423) 2288295  
   252   17.6  3.9  0.0  chr24             19056592 19056642 (23116284) + L2-2_DRe          LINE/L2                4172   4224    (14) 2288296  
  1901    8.3  4.3  1.0  chr24             19057637 19057915 (23115011) + HATN7_DR          DNA/hAT                   1    288   (307) 2288297  
   710   14.2  7.1  0.0  chr24             19057807 19057933 (23114993) + hAT-N137_DR       DNA/hAT-Ac             2835   2970   (601) 2288298 *
   809   13.5  9.0  0.6  chr24             19057918 19057937 (23114989) + Merlin-2_DR       DNA/Merlin             6486   6518  (7403) 2288299  
  2872    8.2  0.0  4.0  chr24             19057938 19058380 (23114546) C HATN1_DR          DNA/hAT                 (0)    427       2 2288300  
   382   14.0  0.0  0.0  chr24             19058382 19058438 (23114488) + HATN7_DR          DNA/hAT                 451    507    (88) 2288301  
   990   17.7  6.8  3.3  chr24             19059977 19060210 (23112716) + Copia-12_DR-LTR   LTR/Gypsy?               13    254   (213) 2288302 *
  4884   11.7  5.7  1.2  chr24             19060208 19061032 (23111894) + TDR23             DNA                     265   1126    (21) 2288303  
  3074   11.7  0.9  0.2  chr24             19062112 19062565 (23110361) + Kolobok-N2_DR     DNA/Kolobok-T2            1    457   (914) 2288304  
   699   13.4  7.0  0.7  chr24             19062883 19063010 (23109916) + Kolobok-N2_DR     DNA/Kolobok-T2          465    600   (771) 2288305  
   703    4.4 23.0  0.0  chr24             19063020 19063132 (23109794) + Kolobok-N2_DR     DNA/Kolobok-T2         1233   1371     (0) 2288306  
  1480    7.8  5.0  0.9  chr24             19063238 19063458 (23109468) + TDR12             DNA                       3    232    (10) 2288307  
  1623   13.9 16.3  1.9  chr24             19064009 19064339 (23108587) C HE1_DR1           SINE/tRNA-V-RTE        (23)    379       2 2288308  
  1410   19.5 12.4  2.0  chr24             19064340 19064382 (23108544) + TDR17B            DNA/Sola-1              733    813   (733) 2288309  
   395   21.5  0.0  1.9  chr24             19064352 19064460 (23108466) C Kolobok-N1_DR     DNA/Kolobok-T2?       (598)    201      95 2288310 *
   921   20.9  2.9  1.4  chr24             19065560 19065768 (23107158) + Kolobok-4N1_DR    DNA/Kolobok-T2            1    212  (1457) 2288311  
  1369    8.2  5.7  0.5  chr24             19065907 19066115 (23106811) + LOOPERN6_DR       DNA/Kolobok-T2?          15    234  (1117) 2288312  
  3945    2.6  0.0  0.0  chr24             19066189 19066640 (23106286) C DNA21TA1_DR       DNA/TcMar-Tc1          (87)    452       1 2288313  
   455   14.2  0.0  4.7  chr24             19066658 19066746 (23106180) C LOOPERN6_DR       DNA/Kolobok-T2?       (109)   1242    1158 2288314 *
  1308    7.6  1.0  3.0  chr24             19066711 19066913 (23106013) + LOOPERN6_DR       DNA/Kolobok-T2?        1148   1346     (5) 2288315  
   355    2.4  0.0  0.0  chr24             19068070 19068110 (23104816) + hAT-N66B_DR       DNA/hAT-Charlie           1     41   (154) 2288316  
   264   19.1  5.9  0.0  chr24             19068107 19068174 (23104752) + IS3EU-4_DR        DNA/IS3EU             12436  12507  (2522) 2288317 *
   412    7.9  9.1  1.2  chr24             19068121 19068197 (23104729) C hAT-N137_DR       DNA/hAT-Ac            (845)   2726    2644 2288318 *
   779   11.0 22.7  0.0  chr24             19068140 19068293 (23104633) C DNA2-16_DR        DNA                  (9808)   8243    8055 2288319  
   735   12.3  0.8  1.6  chr24             19068188 19068311 (23104615) C SINE2-4_DR        SINE/tRNA-V-RTE       (248)    123       1 2288320 *
   367   22.4  9.0  2.8  chr24             19068198 19068247 (23104679) C TE-X-7_DR         LINE?/Penelope?       (539)    287     160 2288321 *
  5812    9.8 18.4  1.5  chr24             19068321 19069385 (23103541) + DNA-X-4_DR        DNA                       4   1245     (0) 2288322  
  1289   14.3  0.7 13.2  chr24             19069386 19069466 (23103460) + Merlin-1_DR       DNA/Merlin             1581   1629  (8898) 2288323  
   583   14.0  1.5  2.0  chr24             19069338 19069494 (23103432) + EnSpm-N34_DR      DNA/CMC-EnSpm           382    492   (598) 2288324 *
   404   13.2  2.0  1.4  chr24             19069366 19069511 (23103415) + Dada-U6_DR        DNA/Dada               7065   7211  (1752) 2288325 *
   397   18.9  1.9  1.2  chr24             19069371 19069385 (23103541) + Zisupton-6_DR     DNA/Zisupton           1190   1293 (20823) 2288326 *
   467    9.5  2.9  2.1  chr24             19069386 19069407 (23103519) C Helitron-4_DR     RC/Helitron         (19946)  11922   11866 2288327  
   606    4.5  0.0  1.1  chr24             19069408 19069496 (23103430) C P-1_DR            DNA/P                (2360)   7608    7521 2288328  
   467    9.5  2.9  2.1  chr24             19069497 19069525 (23103401) C Helitron-4_DR     RC/Helitron         (19946)  11865   11782 2288327  
   778   22.2  7.6  0.0  chr24             19070259 19070429 (23102497) C DNA-1-7_DR        DNA/PIF-Harbinger       (0)   1438    1255 2288329  
   373    0.0  0.0  0.0  chr24             19070441 19070530 (23102396) + (TTATA)n          Simple_repeat             5     94     (0) 2288330  
  1474   11.6  0.0 10.8  chr24             19070552 19070879 (23102047) + Merlin-1_DR       DNA/Merlin             1942   2237  (8290) 2288331  
   270   10.9  1.1  1.1  chr24             19070802 19070894 (23102032) C hAT-N127_DR       DNA/hAT-Charlie      (8137)   2179    2087 2288332 *
   333   15.2  8.5  0.0  chr24             19070812 19070929 (23101997) + EnSpm-N34_DR      DNA/CMC-EnSpm           430    557   (533) 2288333  
   322   19.3  4.2  5.0  chr24             19070815 19070956 (23101970) + ZFERV-2-I_DR      LTR/ERV1                813    953  (9611) 2288334 *
   393   22.3  3.8  2.8  chr24             19070904 19071009 (23101917) C SINE2-1_DR        SINE/tRNA              (34)    164      58 2288335  
   898   14.3 25.0  0.3  chr24             19071259 19071490 (23101436) + DNA-N24_DR        DNA                       1    289   (688) 2288336  
   671   17.0 24.0  2.6  chr24             19071484 19071833 (23101093) + DNA-N24_DR        DNA                     537    959    (18) 2288337 *
   568   22.9  2.1  0.0  chr24             19072146 19072285 (23100641) C CryptonV-3_DR     DNA/Crypton-V        (8313)  15140   14998 2288338 *
   871    8.1  2.4  0.0  chr24             19072167 19072290 (23100636) C Kolobok-4N1_DR    DNA/Kolobok-T2        (204)   1465    1339 2288339  
   276   24.6  0.0  0.0  chr24             19072327 19072383 (23100543) C Harbinger-N11_DR  DNA/PIF-Harbinger    (1154)     57       1 2288340 *
   280   20.0  0.0  0.0  chr24             19072338 19072387 (23100539) + DNA-N39_DR        DNA                     615    664   (371) 2288341 *
  1681   13.5 11.3  1.5  chr24             19072386 19072694 (23100232) + SINE3-1a          SINE/5S-Deu-L2          224    562     (8) 2288342  
   260   20.8  0.0  1.9  chr24             19073797 19073850 (23099076) C REP-1_DR          Unknown                 (0)     58       6 2288343  
   210   23.8  0.0  3.4  chr24             19074478 19074538 (23098388) + L2-14_DRe         LINE/L2                  99    157  (1037) 2288344  
  3674   11.8  5.2  3.7  chr24             19074650 19075319 (23097607) C Harbinger-N31_DR  DNA/PIF-Harbinger       (5)    680       1 2288345  
   203   22.5  0.0  0.0  chr24             19076250 19076289 (23096637) + LTR-11_DR-I       LTR                       1     40     (3) 2288346  
   220   14.7  0.0  4.9  chr24             19076326 19076368 (23096558) + LTR-11_DR-I       LTR                       1     41     (2) 2288347  
   220   14.7  0.0  4.9  chr24             19076478 19076520 (23096406) + LTR-11_DR-I       LTR                       1     41     (2) 2288348  
   222   17.1  0.0  4.9  chr24             19076630 19076672 (23096254) + LTR-11_DR-I       LTR                       1     41     (2) 2288349  
   212   22.4  2.0  0.0  chr24             19076675 19076723 (23096203) + Gypsy149-I_DR     LTR/Gypsy                12     61  (6467) 2288350 *
   256   11.6  2.3  0.0  chr24             19076702 19076719 (23096207) + Helitron-2_DR     RC/Helitron            6912   6930 (20482) 2288351  
  7335    1.6  4.6  0.9  chr24             19076720 19077613 (23095313) C HATN11_DR         DNA/hAT-hobo            (0)    927       1 2288352  
   496   12.2  1.4  0.0  chr24             19078931 19079004 (23093922) + Harbinger-4N1_DR  DNA/PIF-Harbinger         1     75   (946) 2288353 *
  2760    5.1  0.8  0.6  chr24             19079004 19079358 (23093568) + HE2_DR            SINE/tRNA-V-RTE           7    362     (1) 2288354  
   977    9.7  4.5  0.6  chr24             19079227 19079382 (23093544) C hAT-N167B_DR      DNA/hAT-Charlie       (192)   1381    1220 2288355 *
   237   31.8  2.9  3.7  chr24             19079263 19079399 (23093527) + CryptonV-N5_DR    DNA/Crypton-V          4857   4992 (19545) 2288356 *
   273    4.2 12.5  0.0  chr24             19079584 19079631 (23093295) + EnSpm-7_DR        DNA/CMC-EnSpm          7076   7129  (3905) 2288357 *
   325    3.2  0.0  0.0  chr24             19079591 19079632 (23093294) + Helitron-2_DR     RC/Helitron           23604  23675  (3737) 2288358  
   305    7.7  1.9  1.9  chr24             19079596 19079648 (23093278) C ENSPM-6_DR        DNA/CMC-EnSpm       (18634)  13982   13930 2288359 *
   340   19.1  1.8  9.8  chr24             19080623 19080652 (23092274) C EnSpm-N13_DR      DNA/CMC-EnSpm        (2516)  19633   19612 2288360  
  1254   12.8  0.5  0.9  chr24             19080653 19080870 (23092056) + Mariner-N38_DR    DNA/TcMar-Tc1             1    217   (330) 2288361  
   384    3.3 13.1  0.0  chr24             19080871 19080931 (23091995) + Kolobok-N2B_DR    DNA/Kolobok-T2            1     69  (1121) 2288362 *
  1922   10.5  4.3  1.0  chr24             19080925 19081223 (23091703) + Kolobok-N2B_DR    DNA/Kolobok-T2          143    451   (739) 2288363 *
  2245    9.6  3.0  0.6  chr24             19081222 19081557 (23091369) C hAT-N38_DR        DNA/hAT-hAT6          (685)    344       1 2288364  
  1181    7.6  0.0  0.0  chr24             19081558 19081714 (23091212) C Kolobok-N2A_DR    DNA/Kolobok-T2       (1198)    157       1 2288365  
  1072   16.3  6.8  3.5  chr24             19081715 19081994 (23090932) + Mariner-N38_DR    DNA/TcMar-Tc1           214    502    (45) 2288366  
   388    5.5  0.0  1.9  chr24             19082032 19082086 (23090840) + SINE2-3B_DR       SINE/tRNA-V              37     90   (261) 2288367  
   358   16.5  0.0  4.1  chr24             19082087 19082107 (23090819) + EnSpm-N13_DR      DNA/CMC-EnSpm          1779   1851 (20298) 2288368  
  1947   10.2  2.3  4.1  chr24             19082128 19082474 (23090452) C Gypsy-224_DR-LTR  LTR/Gypsy               (1)    738     398 2288369  
   323   22.4  1.5  0.0  chr24             19082464 19082530 (23090396) + DIRS-1C-LTR_DR    LTR/Ngaro               308    375   (243) 2288370 *
  1233   15.2 11.1  1.9  chr24             19082473 19082707 (23090219) + SINE2-4_DR        SINE/tRNA-V-RTE         116    371     (0) 2288371  
   364   15.3 19.2 11.2  chr24             19082597 19082632 (23090294) + Helitron-2_DR     RC/Helitron           23698  23830  (3581) 2288372 *
   507   15.0  0.0  1.0  chr24             19082637 19082737 (23090189) + TDR9              DNA                       1    100   (108) 2288373  
   237    1.9  3.9  0.0  chr24             19082712 19082763 (23090163) + hAT-N108_DR       DNA/hAT-Ac              290    343   (233) 2288374 *
   649   28.0  2.1  2.6  chr24             19082948 19082974 (23089952) + DIRS-N1_DR        LTR/Ngaro              6228   6253   (379) 2288375  
  2420   13.4  1.9  0.0  chr24             19082975 19083347 (23089579) + HE1_DR1           SINE/tRNA-V-RTE           1    380    (22) 2288376  
   996   19.9  2.0  3.2  chr24             19083149 19083397 (23089529) + hAT-N29_DR        DNA/hAT-Tip100         1155   1400   (180) 2288377 *
   234   14.1 37.6  0.0  chr24             19083367 19083451 (23089475) + hAT-N108_DR       DNA/hAT-Ac              460    576     (0) 2288378 *
   305   24.2 13.3  1.7  chr24             19083670 19083774 (23089152) + Zisupton-6_DR     DNA/Zisupton          16255  16371  (5745) 2288379  
   439   19.6 27.8  0.0  chr24             19083991 19084123 (23088803) + HE1_DR1           SINE/tRNA-V-RTE         208    377    (25) 2288380  
   223   24.4  6.1  0.0  chr24             19084079 19084160 (23088766) C hAT-N167B_DR      DNA/hAT-Charlie       (280)   1293    1207 2288355 *
   963   17.9  3.4  0.8  chr24             19084325 19084560 (23088366) C Merlin-N3_DR      DNA/Merlin              (1)    254      13 2288381  
   215   22.4  0.0  0.0  chr24             19084605 19084653 (23088273) C SAT-26_DR         Satellite            (2212)   1671    1623 2288382  
   351   17.7  0.0  0.0  chr24             19085488 19085549 (23087377) C Kolobok-N10B_DR   DNA/Kolobok             (4)    267     206 2288383  
   300    7.9  0.0  0.0  chr24             19085600 19085637 (23087289) C DNA11TA1B_DR      DNA/CMC-EnSpm           (4)    199     162 2288384  
  1984   11.2  8.1  2.9  chr24             19085638 19086031 (23086895) C EnSpm-N21_DR      DNA/CMC-EnSpm           (0)    479      66 2288385  
   248   31.2  9.5  0.7  chr24             19085930 19086031 (23086895) + EnSpm-N21_DR      DNA/CMC-EnSpm           301    413    (66) 2288386 *
   398    7.7  0.4  0.4  chr24             19086032 19086098 (23086828) + DIRS-1C-LTR_DR    LTR/Ngaro                 3     53   (569) 2288387 *
   809   11.6 11.5  1.4  chr24             19086087 19086290 (23086636) C hAT-N58_DR        DNA/hAT-Ac            (353)    455     339 2288388  
  1892   18.9 10.5  1.8  chr24             19086293 19086750 (23086176) + DIRS-1C-LTR_DR    LTR/Ngaro               122    618     (0) 2288387  
   351   11.8  0.0  2.9  chr24             19086756 19086825 (23086101) C EnSpm-N21_DR      DNA/CMC-EnSpm         (411)     68       1 2288385  
   540   10.3 18.1  1.9  chr24             19086826 19086963 (23085963) C DNA11TA1B_DR      DNA/CMC-EnSpm          (40)    163       4 2288384  
   779   20.3  8.0 10.4  chr24             19087028 19087313 (23085613) C hAT-N103_DR       DNA/hAT-Charlie       (374)    313      34 2288389  
   653   17.4  2.4  5.0  chr24             19087325 19087490 (23085436) C Kolobok-N10B_DR   DNA/Kolobok           (157)    187       6 2288383  
  4354    3.9  4.8  0.5  chr24             19087579 19088141 (23084785) + SINE3-1           SINE/5S-Deu-L2            4    590     (0) 2288390  
   599   17.9  2.4  3.2  chr24             19088205 19088331 (23084595) C Harbinger-N19_DR  DNA/PIF-Harbinger     (418)    205      80 2288391  
   212   13.4  2.1  6.5  chr24             19088848 19088895 (23084031) + Harbinger-1N1_DR  DNA/PIF-Harbinger       675    720   (937) 2288392  
  2055   16.9  7.0  4.4  chr24             19089357 19089844 (23083082) C hAT-N203_DR       DNA/hAT-Tip100       (3986)   1555    1056 2288393  
  3316   13.2  4.9  4.5  chr24             19089996 19090591 (23082335) C DIRS-1D-LTR_DR    LTR/Ngaro               (1)    600       3 2288394  
   247   17.5  0.0  0.0  chr24             19090594 19090633 (23082293) + hAT-N21B_DR       DNA/hAT-Ac              705    744   (557) 2288395 *
   289   20.7 18.3  0.0  chr24             19090604 19090685 (23082241) C hAT-N21B_DR       DNA/hAT-Ac             (81)   1220    1124 2288396  
   387    1.9  0.0  0.0  chr24             19091500 19091606 (23081320) + (TTATA)n          Simple_repeat             2    108     (0) 2288397  
   206    4.5  0.0  2.3  chr24             19091872 19091916 (23081010) C EnSpm-N38_DR      DNA/CMC-EnSpm        (1461)    981     938 2288398  
  1064   21.8 10.0  3.6  chr24             19092056 19092445 (23080481) C Copia-11_DR-LTR   LTR/Gypsy?             (14)    457      44 2288399  
   202   18.1 21.2  3.9  chr24             19092363 19092375 (23080551) + LOOPERN2_DR       DNA/Kolobok-T2          739    891   (483) 2288400 *
   295   17.2  1.7  1.7  chr24             19092376 19092493 (23080433) C ERV1-N3-I_DR      LTR/ERV1              (828)   3763    3646 2288401 *
   364   18.7  0.8  0.6  chr24             19092408 19092538 (23080388) C Helitron-2_DR     RC/Helitron         (21300)   6112    5981 2288402 *
   430    4.1  0.0  0.0  chr24             19092491 19092539 (23080387) C Copia-11_DR-LTR   LTR/Gypsy?            (449)     49       1 2288399  
   520   16.9  8.7  1.5  chr24             19093101 19093226 (23079700) + ANGEL             DNA/Kolobok               1    135   (174) 2288403  
   270   26.8  4.6  8.3  chr24             19093131 19093305 (23079621) + Kolobok-N4_DR     DNA/Kolobok-T2         1577   1745  (1257) 2288404 *
   364   13.3  2.8  2.8  chr24             19093288 19093395 (23079531) C Merlin-1_DR       DNA/Merlin           (8247)   2280    2173 2288405 *
   496    5.6  0.0  0.0  chr24             19093309 19093416 (23079510) C EnSpm-N42_DR      DNA/CMC-EnSpm         (422)    830     723 2288406  
   475    3.9  4.8  0.0  chr24             19093326 19093428 (23079498) + DNA-X-5_DR        DNA/hAT                1045   1152    (69) 2288407 *
   325   18.2  0.0  3.6  chr24             19093327 19093345 (23079581) + DNA7-N1_DR        DNA/Zisupton           1186   1293  (9122) 2288408 *
   345    9.8  0.0  1.1  chr24             19093346 19093438 (23079488) + Merlin-1_DR       DNA/Merlin             2173   2264  (8263) 2288409 *
   355    9.2  8.2  2.1  chr24             19093396 19093420 (23079506) + EnSpm-N37_DR      DNA/CMC-EnSpm          4213   4353  (2294) 2288410  
   340    0.0  0.0  0.0  chr24             19093578 19093615 (23079311) + LOOPERN3_DR       DNA/Kolobok-T2            1     38   (973) 2288411  
   472   10.6  0.0  0.0  chr24             19093617 19093682 (23079244) + LOOPERN3_DR       DNA/Kolobok-T2          103    168   (843) 2288412 *
  2805   15.3  3.4 26.0  chr24             19093677 19094665 (23078261) + Kolobok-1N3_DR    DNA/Kolobok-T2          256   1067     (0) 2288413  
   280   18.4  0.0  5.6  chr24             19094985 19095059 (23077867) + EnSpm-N47_DR      DNA/CMC-EnSpm?          906    976  (2041) 2288414 *
   430   16.7  0.0  0.0  chr24             19094994 19095071 (23077855) C ANGEL             DNA/Kolobok           (153)    156      79 2288415  
   310   22.2  3.3  2.1  chr24             19095001 19095092 (23077834) + EnSpm-17_DR       DNA/CMC-EnSpm          3359   3451  (5825) 2288416 *
   287   23.1 17.6  2.5  chr24             19095294 19095435 (23077491) C Mariner-7_DR      DNA/TcMar-Tc1         (161)   1426    1264 2288417  
   211   24.0 15.0  1.1  chr24             19095457 19095536 (23077390) C Mariner-7_DR      DNA/TcMar-Tc1         (395)   1192    1102 2288417  
   690   15.9  0.0  3.0  chr24             19095560 19095695 (23077231) C Mariner-N5C_DR    DNA/TcMar            (4442)   3479    3348 2288418 *
  1382   10.7  0.0  5.8  chr24             19095594 19095812 (23077114) C SINE2-4_DR        SINE/tRNA-V-RTE         (5)    366     160 2288419  
  1130   17.0  4.3  7.8  chr24             19095813 19095864 (23077062) C DNA8-25_DR        DNA                  (1791)   2141    1906 2288420  
   387   17.2  0.0  0.0  chr24             19095820 19095877 (23077049) C HE1_DR1           SINE/tRNA-V-RTE       (344)     58       1 2288421 *
   371   22.2  0.0  0.0  chr24             19095878 19095891 (23077035) + DNA9-3_DR         DNA/MULE-MuDR?         1616   1687  (9692) 2288422  
   311   25.1  0.0  4.5  chr24             19095892 19095911 (23077015) + MuDR-2_DR         DNA/MULE-MuDR         20196  20283  (3650) 2288423  
  1109   11.6 23.7  1.3  chr24             19096105 19096357 (23076569) C ANGEL             DNA/Kolobok             (0)    309       1 2288424  
   550   23.3  2.2  1.3  chr24             19096226 19096316 (23076610) C EnSpm-17_DR       DNA/CMC-EnSpm        (5944)   3332    3197 2288425 *
   297   19.7  7.1  3.5  chr24             19096317 19096400 (23076526) C DNA2-16_DR        DNA                  (7963)  10088   10002 2288426  
 14919    5.4  0.5  0.1  chr24             19097472 19099318 (23073608) C L2-3_DRe          LINE/L2                 (2)   5066    3212 2288427  
   202   24.4  0.0  0.0  chr24             19099376 19099420 (23073506) C Crack-6_DR        LINE/L2              (1195)   1555    1511 2288428  
   218   19.1  1.7 13.0  chr24             19099878 19099937 (23072989) + DNA6-6_DR         DNA                   11228  11281     (0) 2288429  
   331   31.1  1.0  0.0  chr24             19100629 19100731 (23072195) + Harbinger-2_DR    DNA/PIF-Harbinger       177    280  (4047) 2288430  
  1203    9.7  9.9  4.5  chr24             19100889 19101181 (23071745) + Mariner-N31_DR    DNA/TcMar-Tc1             3    310   (230) 2288431  
   324   13.7  0.0  0.0  chr24             19101209 19101259 (23071667) + Mariner-N31_DR    DNA/TcMar-Tc1           490    540     (0) 2288432  
   853   11.0  1.0 10.8  chr24             19102610 19102813 (23070113) C Tc1-4_DR          DNA/TcMar-Tc1           (0)   1572    1387 2288433  
   205   21.1  3.9  0.0  chr24             19102780 19102831 (23070095) + DNA8-25_DR        DNA                    1085   1138  (2829) 2288434 *
  2985   13.0  7.4  3.1  chr24             19102808 19103388 (23069538) C L2-1_DR           LINE/L2                (48)   4937    4333 2288435  
   327   21.8  6.6  1.6  chr24             19103380 19103500 (23069426) + Penelope-1_DR     LINE/Penelope          4068   4194   (252) 2288436 *
 48926    0.1  0.1  0.0  chr24             19103479 19108942 (23063984) + Tx1-58_DR         LINE/L1-Tx1               1   5469     (0) 2288437  
   243   27.9  1.2  2.5  chr24             19103501 19103543 (23069383) + hAT-2n1_DR        DNA/hAT-Charlie         976   1137    (73) 2288438 *
   405   18.3  0.0  3.9  chr24             19108943 19109050 (23063876) C hAT-N48C_DR       DNA/hAT-Ac            (526)   1773    1670 2288439 *
   414    8.4  1.2  0.0  chr24             19108962 19109044 (23063882) + DNA8-25_DR        DNA                     680    763  (3204) 2288440  
   285   19.6  2.8  0.9  chr24             19108967 19109074 (23063852) C DNA7-N1_DR        DNA/Zisupton         (1096)   9321    9212 2288441 *
   402   17.0  0.0  0.0  chr24             19109045 19109061 (23063865) + hAT-N131_DR       DNA/hAT-Ac              234    333  (1731) 2288442  
   245   21.6  2.4  0.8  chr24             19109051 19109067 (23063859) C EnSpm-N48B_DR     DNA/CMC-EnSpm        (1546)   5412    5286 2288443 *
  6124    6.8 10.6  0.0  chr24             19109055 19109928 (23062998) C hAT-N157_DR       DNA/hAT-Ac            (287)   1270     304 2288444  
   415   17.5  4.1  0.8  chr24             19109923 19110043 (23062883) + Helitron-2_DR     RC/Helitron           23573  23697  (3715) 2288445 *
   439   18.6  1.1  0.2  chr24             19109941 19110096 (23062830) C EnSpm-N14_DR      DNA/CMC-EnSpm         (916)   3664    3564 2288446 *
  3394    9.8  5.6  5.2  chr24             19109959 19110551 (23062375) C hAT-N107_DR       DNA/hAT-Ac            (413)    595       1 2288447  
   704   13.3  4.1  2.0  chr24             19110552 19110695 (23062231) C Tc1-4_DR          DNA/TcMar-Tc1        (1419)    153       7 2288448  
   235    9.3  0.0  2.3  chr24             19111537 19111580 (23061346) C ERV1-7_DR-I       LTR/ERV1             (4624)   2079    2037 2288449 *
  1244   10.4  0.3 15.8  chr24             19111548 19111621 (23061305) + (TCTG)n           Simple_repeat             1     86   (571) 2288450  
   277   28.6  1.8  0.5  chr24             19111622 19111842 (23061084) C Zisupton-6_DR     DNA/Zisupton        (13412)   8704    8481 2288451  
  1244   10.4  0.3 15.8  chr24             19111843 19112326 (23060600) + (TCTG)n           Simple_repeat            87    657     (0) 2288450  
   394   26.5  0.9  4.2  chr24             19111942 19112532 (23060394) C Zisupton-6_DR     DNA/Zisupton        (12641)   9475    8392 2288452 *
  1237    1.7  0.1 12.1  chr24             19112084 19112254 (23060672) + (TCTA)n           Simple_repeat             1    681     (0) 2288453  
   465   24.9 11.8  5.5  chr24             19112255 19112857 (23060069) C Polinton-4_DR     DNA/Maverick         (7436)  12851   12319 2288454  
   356   11.8  1.5  0.0  chr24             19112808 19112875 (23060051) + Harbinger3_DR     DNA/PIF-Harbinger      2046   2114  (1485) 2288455 *
  6045    9.5  6.5  0.8  chr24             19112860 19113758 (23059168) + DNA-3-5_DR        DNA/PIF-Harbinger       126   1074     (0) 2288456  
   649   19.2  1.5  1.5  chr24             19113759 19113880 (23059046) C TE-X-11_DR        Unknown              (2080)    126       5 2288457  
   335    8.5  2.1  0.0  chr24             19113994 19114040 (23058886) + Mariner-N8_DR     DNA/TcMar                 2     49   (180) 2288458  
   228   23.0  0.0  1.6  chr24             19115534 19115595 (23057331) C L1-11_DR          LINE/L1               (567)   6757    6697 2288459 *
   249   15.2  4.5  1.4  chr24             19115578 19115644 (23057282) + DNA6-6_DR         DNA                    4154   4222  (7059) 2288460  
   227   18.9  0.0  0.0  chr24             19115616 19115652 (23057274) + CryptonV-N4_DR    DNA/Crypton-V          8884   8920  (4573) 2288461 *
  1212   19.2  2.7  3.0  chr24             19115625 19115643 (23057283) C CryptonV-N2_DR    DNA/Crypton-V         (772)  15866   15728 2288462  
  1657   10.0  3.5  0.0  chr24             19115644 19115873 (23057053) + SINE2-3_DR        SINE/tRNA-V-RTE         126    363     (5) 2288463  
   668   21.9  6.1  5.6  chr24             19115707 19115919 (23057007) C MuDR-2_DR         DNA/MULE-MuDR        (4893)  19040   18827 2288464 *
   811   19.4  2.6  2.0  chr24             19115741 19115935 (23056991) + IS3EU-4_DR        DNA/IS3EU              9120   9315  (5714) 2288465 *
  1212   19.2  2.7  3.0  chr24             19115874 19115887 (23057039) C CryptonV-N2_DR    DNA/Crypton-V         (772)  15727   15605 2288462  
   231   28.1  0.0  8.1  chr24             19115879 19115998 (23056928) + DIRS-8B_DR        LTR/Ngaro               208    318  (6995) 2288466 *
   230   24.8  0.0  6.7  chr24             19115884 19116073 (23056853) + (CAA)n            Simple_repeat             1    178     (0) 2288467 *
   813    8.4 18.9  0.6  chr24             19116205 19116347 (23056579) C LOOPERN4_DR       DNA/PiggyBac            (0)    917     749 2288468 *
   941   15.6  1.0  2.0  chr24             19116335 19116531 (23056395) C Gypsy-165-LTR_DR  LTR/Gypsy             (284)    257      63 2288469  
   422   18.3 29.7  0.5  chr24             19116533 19116680 (23056246) C LOOPERN4_DR       DNA/PiggyBac          (545)    372     182 2288468  
   256   22.7  0.0  8.1  chr24             19116630 19116689 (23056237) C LOOPERN3B_DR      DNA/Kolobok-T2        (821)    228     174 2288470 *
  8051    8.7  1.1  1.0  chr24             19116690 19117851 (23055075) + DNA-8-3_DR        DNA/P                     1   1163     (0) 2288471  
  1072   12.5  1.7  0.0  chr24             19117852 19118024 (23054902) C LOOPERN4_DR       DNA/PiggyBac          (739)    178       3 2288468  
  1598   13.6  1.1  1.4  chr24             19118844 19119119 (23053807) + TDR23             DNA                     603    877   (270) 2288472  
   244   15.2  0.0  4.3  chr24             19119079 19119126 (23053800) + MuDR-2_DR         DNA/MULE-MuDR         14131  14176  (9757) 2288473 *
   692    8.2  5.5  0.0  chr24             19119122 19119231 (23053695) + TDR23             DNA                    1030   1145     (2) 2288474  
  1404   17.6  1.2  5.3  chr24             19120007 19120341 (23052585) C Copia-21_DR-LTR   LTR/Gypsy?              (0)    322       1 2288475  
   233   23.1  8.3  7.1  chr24             19120364 19120447 (23052479) + EnSpm-N44_DR      DNA/CMC-EnSpm          5386   5470  (3182) 2288476 *
  2360   13.7  0.3  0.8  chr24             19120403 19120771 (23052155) + SINE2-4_DR        SINE/tRNA-V-RTE           5    371     (0) 2288477  
   626   20.9 17.3 13.8  chr24             19120757 19120825 (23052101) C DNA8-17_DR        DNA/hAT-Tip100         (93)   1720    1377 2288478 *
   949   19.7 16.9  6.8  chr24             19120826 19121162 (23051764) C HE1_DR1           SINE/tRNA-V-RTE        (33)    369       1 2288479  
   626   20.9 17.3 13.8  chr24             19121163 19121178 (23051748) C DNA8-17_DR        DNA/hAT-Tip100         (93)   1376    1286 2288478  
   223   14.7  0.0  7.3  chr24             19121220 19121263 (23051663) C Crypton-N1_DR     DNA/Crypton-A          (26)    458     418 2288480  
  1092   16.4  4.2  3.3  chr24             19121303 19121542 (23051384) C DNA6-6_DR         DNA                  (6686)   4595    4354 2288481  
   655   26.0  5.7  4.7  chr24             19121318 19121333 (23051593) C CryptonV-N5_DR    DNA/Crypton-V       (20340)   4197    4122 2288482 *
  1272   13.1  3.3  0.7  chr24             19121334 19121572 (23051354) C HE1_DR1           SINE/tRNA-V-RTE         (7)    387     146 2288483  
   450   23.2  0.0  1.0  chr24             19121546 19121645 (23051281) C DNA8-10_DR        DNA/hAT-Ac           (1864)   2154    2056 2288484 *
   655   26.0  5.7  4.7  chr24             19121573 19121615 (23051311) C CryptonV-N5_DR    DNA/Crypton-V       (20340)   4121    3897 2288482  
   273   21.9  0.0  3.1  chr24             19122193 19122258 (23050668) + Mariner-N8_DR     DNA/TcMar                 1     64   (165) 2288485  
   229   14.0 19.3  0.0  chr24             19122265 19122321 (23050605) C Mariner-N7_DR     DNA/TcMar             (148)    113      46 2288486  
   226   13.2  3.6  5.5  chr24             19122881 19122936 (23049990) C hAT-N164_DR       DNA/hAT-Tip100        (736)   1304    1250 2288487  
   380   27.8  6.5  5.4  chr24             19122937 19123224 (23049702) C hAT-N104_DR       DNA/hAT-Tip100          (0)    530     240 2288488  
  1587   12.6  5.0  1.4  chr24             19123225 19123505 (23049421) + HarbingerN1_DR    DNA/PIF-Harbinger         1    291   (359) 2288489  
   343   23.8  0.0  2.9  chr24             19123577 19123684 (23049242) + hAT-N21B_DR       DNA/hAT-Ac              819    923   (378) 2288490  
   605    3.2  1.3  0.0  chr24             19123748 19123905 (23049021) + (TTATA)n          Simple_repeat             4    163     (0) 2288491  
   396   26.7  3.8  0.0  chr24             19124790 19124894 (23048032) + SINE2-2_DR        SINE/tRNA-Core-RTE        5    113   (216) 2288492  
  1328    7.7 27.2  1.6  chr24             19124939 19125188 (23047738) C DNA-8-8_DR        DNA/hAT-Charlie         (5)   1120     808 2288493  
  1645   12.8  8.2  0.3  chr24             19125197 19125477 (23047449) C DNA-X-2_DR        DNA                   (513)    303       1 2288494  
   414   17.3  0.0  4.6  chr24             19125478 19125567 (23047359) C Kolobok-N10B_DR   DNA/Kolobok           (185)     86       1 2288495  
   398   24.8  6.8  4.6  chr24             19125568 19125621 (23047305) + DNA2-16_DR        DNA                   11302  11449  (6602) 2288496  
   207   28.2  1.4  0.0  chr24             19125726 19125738 (23047188) + DNA2-8_DR         DNA/CMC-EnSpm          2593   2664  (1743) 2288497  
   272   24.1  0.0  0.0  chr24             19125739 19125796 (23047130) + Kolobok-N10B_DR   DNA/Kolobok               1     58   (213) 2288498  
   477   15.6  1.1  0.0  chr24             19125959 19126048 (23046878) + DNA8-25_DR        DNA                    1049   1139  (2828) 2288499 *
   611    4.6  0.1  0.0  chr24             19125976 19126061 (23046865) C L2-1_DR           LINE/L2                 (0)   4985    4910 2288500  
  1483   10.3 16.8  0.5  chr24             19126320 19126670 (23046256) C TDR7              DNA                     (0)    541     134 2288501  
   312    2.5  2.5  0.0  chr24             19126686 19126725 (23046201) C TDR7              DNA                   (499)     42       2 2288501  
   222   19.4 18.4  0.0  chr24             19127365 19127467 (23045459) + DNA-5-8C_DR       DNA/hAT-hAT5              2    123   (568) 2288502  
   301   22.5  0.0  0.0  chr24             19127511 19127581 (23045345) C Merlin-N5_DR      DNA/Merlin           (1705)   2600    2530 2288503  
   519   12.4  0.0 13.9  chr24             19127589 19127719 (23045207) C TDR16             DNA/Merlin            (147)    166      52 2288504  
   414   20.6  5.0  9.7  chr24             19127706 19127732 (23045194) + Helitron-2_DR     RC/Helitron            7904   7923 (19489) 2288505 *
  1583   13.1  6.4  1.6  chr24             19127733 19128027 (23044899) + ANGEL             DNA/Kolobok               1    309     (0) 2288506  
   269   26.7  1.9  1.9  chr24             19127945 19128047 (23044879) C EnSpm-N40_DR      DNA/CMC-EnSpm        (2708)   2686    2584 2288507 *
   251   27.0  0.0  5.8  chr24             19127989 19128098 (23044828) C hAT-N79_DR        DNA/hAT-Ac            (360)   1729    1626 2288508 *
   352   19.6  2.1  1.1  chr24             19128118 19128210 (23044716) C DNA9-2_DR         DNA                  (3694)    240     147 2288509  
  3262    8.0  2.8  1.6  chr24             19128521 19129027 (23043899) C Mariner-N38_DR    DNA/TcMar-Tc1           (0)    547      35 2288510  
   258   28.7  0.0  1.1  chr24             19128563 19128597 (23044329) C Kolobok-4_DR      DNA/Kolobok-T2       (3128)   3503    3417 2288511 *
   348    7.7  0.0  3.9  chr24             19129028 19129081 (23043845) C Merlin-1_DR       DNA/Merlin           (8377)   2150    2099 2288512  
   219   18.4  0.0  0.0  chr24             19129065 19129102 (23043824) + ENSPM-6_DR        DNA/CMC-EnSpm          2703   2740 (29876) 2288513 *
   234   14.3  0.0  0.0  chr24             19129072 19129106 (23043820) C hAT5-N2_DR        DNA/hAT-hAT5         (1420)   1165    1131 2288514  
   398   16.8  0.0 13.4  chr24             19129751 19129860 (23043066) C DNA-X-3_DR        DNA                   (991)    483     387 2288515 *
   436   17.9  1.8  2.8  chr24             19129772 19129783 (23043143) C ZFERV-2N1-I_DR    LTR/ERV1              (937)   6040    5934 2288516  
   637   14.6  0.0  0.0  chr24             19129784 19129879 (23043047) + EnSpm-N48B_DR     DNA/CMC-EnSpm           749    844  (6115) 2288517  
  3791   10.8  6.4  1.4  chr24             19129928 19130555 (23042371) C hAT-N42_DR        DNA/hAT-Ac              (0)    713      55 2288518  
   232   17.9  2.5  1.2  chr24             19131509 19131587 (23041339) + EnSpm-N48_DR      DNA/CMC-EnSpm          1874   1953  (1625) 2288519 *
   408    4.3  1.4  0.0  chr24             19131519 19131588 (23041338) + Polinton-4_DR     DNA/Maverick          12627  12697  (7590) 2288520  
  2111    9.1  5.6  8.8  chr24             19131953 19132456 (23040470) + hAT-N177B_DR      DNA/hAT-Tip100            1    489   (475) 2288521  
   214    8.9  4.3  2.6  chr24             19132383 19132497 (23040429) + DNA-1-7_DR        DNA/PIF-Harbinger       629    745   (693) 2288522 *
   701    7.5  0.0  4.4  chr24             19132498 19132673 (23040253) + (TAA)n            Simple_repeat             3    280     (0) 2288523  
   527   11.3  5.6  2.0  chr24             19132615 19132758 (23040168) + hAT-N177C_DR      DNA/hAT-Tip100          394    542  (1190) 2288524 *
   359   12.3  3.8  8.7  chr24             19132845 19132977 (23039949) + TDR9              DNA                      82    208     (0) 2288525  
   865   19.0  0.9  3.8  chr24             19132978 19133093 (23039833) + MuDR-2_DR         DNA/MULE-MuDR         18931  19040  (4893) 2288526 *
  2544   11.5  0.0  1.1  chr24             19132907 19133274 (23039652) C SINE2-4_DR        SINE/tRNA-V-RTE         (0)    371       8 2288527  
  1608   16.4  2.2 13.0  chr24             19132915 19133321 (23039605) C CryptonV-2_DR     DNA/Crypton-V         (669)  21142   20775 2288528 *
   233   19.7 12.8  0.7  chr24             19133264 19133396 (23039530) C MuDR-3_DR         DNA/MULE-MuDR        (5983)    989     841 2288529 *
   513   14.4  0.0  0.0  chr24             19133283 19133442 (23039484) + (TTA)n            Simple_repeat             2    161     (0) 2288530  
   651   17.7  3.8  0.0  chr24             19134360 19134517 (23038409) C piggyBac-N18_DR   DNA/PiggyBac            (2)    652     489 2288531  
   320   15.2  0.0  0.0  chr24             19134536 19134594 (23038332) C piggyBac-N18_DR   DNA/PiggyBac          (472)    182     124 2288531  
  6127   11.8  7.8  4.1  chr24             19134595 19135730 (23037196) + Kolobok-N7_DR     DNA/Kolobok-T2            1   1176     (0) 2288532  
   547   15.1  6.7  0.8  chr24             19135731 19135850 (23037076) C piggyBac-N18_DR   DNA/PiggyBac          (527)    127       1 2288531  
   226    9.1  0.0  4.5  chr24             19135904 19135949 (23036977) C DNA-TTAA-2_DR     DNA/PiggyBac?           (8)    661     618 2288533  
   309   13.2  5.3  7.1  chr24             19135950 19136063 (23036863) C piggyBac-N18_DR   DNA/PiggyBac           (41)    613     502 2288534  
   243    5.4  2.7  0.0  chr24             19136088 19136124 (23036802) C piggyBac-N18_DR   DNA/PiggyBac          (125)    529     492 2288534  
   970   14.1  7.8  0.5  chr24             19136132 19136324 (23036602) C piggyBac-N18_DR   DNA/PiggyBac          (442)    212       6 2288534  
   436   13.1  3.6  2.7  chr24             19136398 19136507 (23036419) C piggyBac-N18_DR   DNA/PiggyBac           (42)    612     502 2288535  
   233    6.2  0.0  0.0  chr24             19136528 19136559 (23036367) C piggyBac-N18_DR   DNA/PiggyBac          (134)    520     489 2288535  
  1237   11.9  0.9  2.8  chr24             19136564 19136779 (23036147) C piggyBac-N18_DR   DNA/PiggyBac          (442)    212       1 2288535  
  1679   21.1  1.5  1.5  chr24             19136846 19137186 (23035740) C DNA-TTAA-2_DR     DNA/PiggyBac?         (328)    341       1 2288533  
   317   24.8  7.4  3.2  chr24             19137455 19137575 (23035351) + hAT-N79_DR        DNA/hAT-Ac             1511   1636   (453) 2288536  
   310   20.9  6.7  4.1  chr24             19137917 19137933 (23034993) C TDR6              DNA                    (73)    177      55 2288537  
   489   14.5  1.0  6.1  chr24             19137934 19138036 (23034890) + DNA-8-24_DR       DNA/hAT-Tip100          576    673  (1110) 2288538  
   329   11.1 23.2  1.0  chr24             19138051 19138132 (23034794) + Mariner-N12_DR    DNA/TcMar-Tc1            63    162    (62) 2288539  
   415   15.0 31.8  0.5  chr24             19138915 19139068 (23033858) C DNA11TA1B_DR      DNA/CMC-EnSpm           (1)    202       1 2288540  
   334    2.2  0.0  4.3  chr24             19139141 19139188 (23033738) C L2-2_DRe          LINE/L2                 (0)   4238    4193 2288541  
   243   20.9  1.4  4.4  chr24             19139803 19139872 (23033054) + hAT-N111_DR       DNA/hAT-Ac              600    667   (435) 2288542  
   202   21.6  0.0  0.0  chr24             19139836 19139886 (23033040) + hAT-N164B_DR      DNA/hAT-Tip100          443    493  (1096) 2288543 *
  2488    6.2  0.8  5.8  chr24             19140021 19140399 (23032527) + HE2_DR            SINE/tRNA-V-RTE           3    363     (0) 2288544  
   916   10.4  0.6  5.8  chr24             19140262 19140424 (23032502) + hAT-N127_DR       DNA/hAT-Charlie        7001   7155  (3161) 2288545 *
   281   31.0  0.0  1.8  chr24             19140387 19140403 (23032523) C Kolobok-4_DR      DNA/Kolobok-T2       (3121)   3510    3496 2288546 *
  1493    8.2  1.3  2.1  chr24             19140404 19140641 (23032285) C Mariner-N38_DR    DNA/TcMar-Tc1           (0)    547     312 2288547  
   238   22.9  2.2 19.0  chr24             19140502 19140517 (23032409) C hAT-N164_DR       DNA/hAT-Tip100        (664)   1372    1261 2288548 *
  5679    1.8  0.6  0.3  chr24             19140641 19141319 (23031607) C Gypsy148-LTR_DR   LTR/Gypsy              (27)    681       1 2288549  
 42666    1.6  0.0  0.0  chr24             19141320 19146145 (23026781) C Gypsy148-I_DR     LTR/Gypsy               (0)   4828       1 2288549  
  5846    2.1  0.6  0.3  chr24             19146146 19146851 (23026075) C Gypsy148-LTR_DR   LTR/Gypsy               (0)    708       1 2288549  
  2221    5.8  0.3  2.9  chr24             19146852 19147168 (23025758) C Mariner-N38_DR    DNA/TcMar-Tc1         (230)    317       9 2288547  
   477   12.4  4.8 27.1  chr24             19147168 19147355 (23025571) C Mariner-10_DR     DNA/TcMar-Tc1          (29)   1568    1414 2288550 *
   463   18.5  7.8  2.9  chr24             19147502 19147668 (23025258) + HATN17_DR         DNA/hAT-Tip100          831   1005   (542) 2288551  
   244   29.5  3.1  3.1  chr24             19147764 19147861 (23025065) C HATN11B_DR        DNA/hAT               (168)    522     425 2288552 *
   263   22.2  0.0  0.0  chr24             19147784 19147846 (23025080) + DNA-1-8_DR        DNA                     782    844   (717) 2288553 *
   391   18.1  0.0  0.0  chr24             19147794 19147876 (23025050) + Polinton-4_DR     DNA/Maverick          17092  17174  (3113) 2288554 *
   512    1.3  0.0  0.0  chr24             19147803 19147879 (23025047) C Harbinger1_DR     DNA/PIF-Harbinger    (1636)   2825    2749 2288555  
   230   30.4  2.1  2.1  chr24             19147847 19147872 (23025054) C LOOPERN2_DR       DNA/Kolobok-T2       (1001)    369     281 2288556 *
   467   13.3  1.9  0.9  chr24             19147880 19147908 (23025018) + IS3EU-1_DR        DNA/IS3EU              6647   6753  (1951) 2288557  
   527    9.8  0.6  0.2  chr24             19148758 19148924 (23024002) + Zisupton-7_DR     DNA/Zisupton          11400  11543  (5539) 2288558  
   359   22.2 14.9  1.4  chr24             19148775 19148883 (23024043) C EnSpm-21_DR       DNA/CMC-EnSpm        (2166)   6984    6630 2288559 *
   424   20.8  2.5  1.6  chr24             19148884 19148905 (23024021) + CryptonV-N6_DR    DNA/Crypton-V           266    384   (174) 2288560  
   807    2.1  0.0  0.0  chr24             19148906 19149001 (23023925) C CryptonV-N7_DR    DNA/Crypton-V           (2)    282     187 2288561  
   497    4.6  0.0 17.8  chr24             19149011 19149116 (23023810) + hAT-N48C_DR       DNA/hAT-Ac             1666   1755   (544) 2288562 *
   630   11.3  0.7  0.0  chr24             19149030 19149171 (23023755) + Zisupton-7_DR     DNA/Zisupton          11365  11507  (5575) 2288563  
   244   19.5  0.0  5.2  chr24             19149046 19149186 (23023740) + hAT-2n1_DR        DNA/hAT-Charlie        1012   1145    (65) 2288564 *
   256   13.8  8.6  6.3  chr24             19149117 19149209 (23023717) C Merlin-1_DR       DNA/Merlin           (3004)   7523    7429 2288565 *
   359   22.2 14.9  1.4  chr24             19149187 19149205 (23023721) C EnSpm-21_DR       DNA/CMC-EnSpm        (2166)   6615    6542 2288559  
   402    6.6  0.0  4.4  chr24             19149525 19149703 (23023223) + (TTTA)n           Simple_repeat             2    168     (0) 2288566  
   222    4.0  0.0  4.0  chr24             19149683 19149760 (23023166) C hAT-N178B_DR      DNA/hAT-Ac           (1671)    212     138 2288567 *
   273    0.0  0.0  0.0  chr24             19149703 19149770 (23023156) + (TTA)n            Simple_repeat             2     69     (0) 2288568  
   268   14.8  1.1  0.0  chr24             19149706 19149793 (23023133) + DNA-TA-4_DR       DNA/TcMar              6067   6155  (3640) 2288569 *
  4880    3.1 17.7  0.0  chr24             19150046 19150713 (23022213) + DNA2-2_DR         DNA                       1    786     (0) 2288570  
  6837    4.9 15.3  0.1  chr24             19150784 19151744 (23021182) + Looper-N8_DR      DNA/Kolobok-T2            1   1107     (0) 2288571  
   429    0.0  0.0  0.0  chr24             19151949 19152126 (23020800) + (TTTAA)n          Simple_repeat             1    178     (0) 2288572 *
   777   16.0  0.0  0.0  chr24             19152125 19152243 (23020683) + SINE2-5_DR        SINE/tRNA-V-RTE         163    281     (1) 2288573  
   706   17.7  0.0  2.3  chr24             19152244 19152257 (23020669) + DNA8-17_DR        DNA/hAT-Tip100         1544   1673   (140) 2288574  
   693   21.8  3.0  2.0  chr24             19152258 19152321 (23020605) C Mariner-N2_DR     DNA/TcMar            (2531)   1435    1237 2288575  
   227   17.5 19.1  0.0  chr24             19153183 19153245 (23019681) + EnSpm-N21_DR      DNA/CMC-EnSpm           307    381    (98) 2288576  
   611   11.2  2.5  5.8  chr24             19153293 19153453 (23019473) + Zisupton-6_DR     DNA/Zisupton           9331   9486 (12630) 2288577  
   307    9.7  0.9  0.0  chr24             19153359 19153472 (23019454) + ERV1-N3-I_DR      LTR/ERV1               3628   3742   (849) 2288578 *
   665   10.2 10.2  0.0  chr24             19153912 19154019 (23018907) + HATN8_DR          DNA/Zisupton              1    119   (136) 2288579  
  2167   10.3  3.9  3.1  chr24             19154047 19154428 (23018498) C HATN10_DR         DNA/hAT-Ac             (70)    385       1 2288580  
   491   13.3 12.2  1.7  chr24             19154917 19155023 (23017903) C DNA2-16_DR        DNA                  (9770)   8281    8164 2288581 *
  2086   14.0  3.9  1.6  chr24             19154946 19155302 (23017624) C SINE2-4_DR        SINE/tRNA-V-RTE         (6)    365       1 2288582  
   446   24.7  0.6 35.0  chr24             19155007 19155087 (23017839) + EnSpm-N11_DR      DNA/CMC-EnSpm          2761   2977  (2376) 2288583 *
   840   21.9  4.3  4.7  chr24             19155088 19155341 (23017585) + CryptonV-N4_DR    DNA/Crypton-V          7659   7911  (5582) 2288584  
   446   24.7  0.6 35.0  chr24             19155342 19155355 (23017571) + EnSpm-N11_DR      DNA/CMC-EnSpm          2978   3020  (2333) 2288583  
   229   15.1  3.8  0.0  chr24             19155469 19155521 (23017405) + hAT-N177_DR       DNA/hAT-Tip100          282    336   (634) 2288585  
   514   14.8  5.2  0.8  chr24             19155542 19155645 (23017281) + hAT-N177_DR       DNA/hAT-Tip100          467    575   (395) 2288586  
  6224    7.0 14.5  1.7  chr24             19155646 19156643 (23016283) + Harbinger-4N1C_DR DNA/PIF-Harbinger         1   1124    (82) 2288587  
   287    9.5 11.5  0.0  chr24             19157002 19157078 (23015848) C DNA11TA1_DR       DNA/CMC-EnSpm         (726)     86       1 2288588  
   219   20.3  5.6  2.7  chr24             19157018 19157088 (23015838) + Zisupton-7_DR     DNA/Zisupton           9826   9898  (7184) 2288589 *
  2037   10.3  4.7  0.0  chr24             19157118 19157418 (23015508) + SINE2-3_DR        SINE/tRNA-V-RTE          53    367     (1) 2288590  
  1082   22.1  2.5  2.2  chr24             19157190 19157466 (23015460) + ZFERV-2N1-I_DR    LTR/ERV1               5797   6074   (903) 2288591 *
   230   22.8  1.6  0.8  chr24             19158526 19158653 (23014273) + (TGAA)n           Simple_repeat             1    129     (0) 2288592  
   286   15.6  0.9  9.6  chr24             19158736 19158895 (23014031) + (TGAA)n           Simple_repeat             3    145     (0) 2288593  
  1050   30.3  2.2  7.6  chr24             19158956 19159646 (23013280) C hAT-N22_DR        DNA/hAT-Ac            (575)   1163     277 2288594  
   648   15.2  1.2  5.0  chr24             19159647 19159812 (23013114) + (TGAA)n           Simple_repeat             1    160     (0) 2288595  
   212   17.5 16.1  1.1  chr24             19159756 19159836 (23013090) + hAT-N29_DR        DNA/hAT-Tip100         1284   1376   (204) 2288596 *
   271   34.0  0.0  5.0  chr24             19160598 19160826 (23012100) + hAT-N22_DR        DNA/hAT-Ac              339    556  (1182) 2288597 *
   975   19.9  0.1 14.1  chr24             19160615 19160765 (23012161) + (CAGT)n           Simple_repeat             1    225   (180) 2288598  
   981   16.2  0.2  8.4  chr24             19160928 19161479 (23011447) + (TTCA)n           Simple_repeat             1    506     (0) 2288599  
   975   19.9  0.1 14.1  chr24             19160968 19161086 (23011840) + (CAGT)n           Simple_repeat           226    405     (0) 2288598 *
   566   31.1  4.3  5.1  chr24             19161014 19161699 (23011227) + hAT-N22_DR        DNA/hAT-Ac              314   1149   (589) 2288600 *
   926   24.2  0.5  5.5  chr24             19161219 19161633 (23011293) + (CAGT)n           Simple_repeat             1    619   (162) 2288601  
   457   29.9  0.0  5.3  chr24             19161634 19161934 (23010992) + (CAAT)n           Simple_repeat             1    284     (0) 2288602  
   926   24.2  0.5  5.5  chr24             19161935 19162041 (23010885) + (CAGT)n           Simple_repeat           620    781     (0) 2288601  
 27119    1.4  4.2  2.0  chr24             19162042 19165384 (23007542) + EnSpm-N36B_DR     DNA/CMC-EnSpm             1   3416     (0) 2288603  
   505   30.9  0.0  0.3  chr24             19165394 19165631 (23007295) + (CAGT)n           Simple_repeat             1    237     (0) 2288604  
   249   17.0  4.3  0.0  chr24             19165693 19165739 (23007187) C DNA2-7_DR         DNA                  (5291)   4359    4311 2288605  
   583   11.6  1.6 10.2  chr24             19166452 19166643 (23006283) + (TGAA)n           Simple_repeat             1    177     (0) 2288606  
   215   15.2  7.3  3.5  chr24             19166765 19166846 (23006080) C DNA9-N1_DR        DNA/MULE-NOF         (2667)   2349    2265 2288607 *
   306   23.3  1.2  3.0  chr24             19166774 19166941 (23005985) + (TGAA)n           Simple_repeat             1    165     (0) 2288608  
  2134   10.7  4.1  3.8  chr24             19167068 19167407 (23005519) + SINE2-3_DR        SINE/tRNA-V-RTE           1    341    (27) 2288609  
  1962    7.6 39.8  0.4  chr24             19167422 19167818 (23005108) + Harbinger-N9_DR   DNA/PIF-Harbinger        91    643     (0) 2288610  
   354   27.5  5.4  1.4  chr24             19167819 19167978 (23004948) C hAT-N22_DR        DNA/hAT-Ac            (773)    965     798 2288611 *
   615   18.2  0.0  0.7  chr24             19167833 19167981 (23004945) + (TGAA)n           Simple_repeat             3    150     (0) 2288612  
   200   15.2  0.0  0.0  chr24             19168049 19168081 (23004845) + Polinton-4_DR     DNA/Maverick          12957  12989  (7298) 2288613  
  1286   13.7  4.5  4.1  chr24             19168760 19169003 (23003923) C Kolobok-N16_DR    DNA/Kolobok?            (0)   1242     998 2288614  
   226    9.5  0.0  0.0  chr24             19168977 19169018 (23003908) + Helitron-2_DR     RC/Helitron            5353   5394 (22018) 2288615 *
  1378   13.5  1.7  1.3  chr24             19168984 19169215 (23003711) C HE1_DR1           SINE/tRNA-V-RTE       (158)    244      12 2288616  
  1023   22.8  0.2 33.9  chr24             19169216 19169515 (23003411) C Helitron-2_DR     RC/Helitron          (3770)  23642   23245 2288617 *
  1042   17.5  0.9  3.6  chr24             19169301 19169531 (23003395) + DNA9-6_DR         DNA                    4387   4611  (3273) 2288618 *
  1091   10.5  5.8  0.0  chr24             19169381 19169551 (23003375) C EnSpm-N37_DR      DNA/CMC-EnSpm        (6183)    464     284 2288619  
  1142    8.7  0.0  0.0  chr24             19169678 19169826 (23003100) C HATN8_DR          DNA/Zisupton          (106)    149       1 2288620  
   360   10.7  8.9  0.0  chr24             19169782 19169837 (23003089) C hAT-N35B_DR       DNA/hAT-Ac            (959)    653     593 2288621 *
   322   28.8  0.9  4.9  chr24             19169827 19169932 (23002994) + HarbingerN6_DR    DNA/PIF-Harbinger       144    245   (148) 2288622 *
   269   24.6 19.6  2.3  chr24             19170345 19170509 (23002417) C Mariner-12_DR     DNA/TcMar-Tc1         (345)   1269    1094 2288623  
  3676   10.4  2.1  0.0  chr24             19170898 19171416 (23001510) C EXPANDER1_DR      LINE/RTE-BovB         (309)   3056    2527 2288624  
  1034    6.8  0.0  0.0  chr24             19171410 19171542 (23001384) C EXPANDER1_DR      LINE/RTE-BovB        (1157)   2208    2076 2288624 *
  1004   12.9  0.5  2.8  chr24             19171598 19171781 (23001145) + DNA11TA1_DR       DNA/CMC-EnSpm            23    202     (1) 2288625  
   202    9.4  0.0  6.2  chr24             19171754 19171787 (23001139) C CryptonV-3_DR     DNA/Crypton-V       (20666)   2787    2756 2288626 *
   221   23.4  3.1  0.0  chr24             19172127 19172190 (23000736) C Harbinger-N19_DR  DNA/PIF-Harbinger       (3)    620     555 2288627  
  1764   15.3 15.0  3.3  chr24             19172806 19173291 (22999635) C TE-X-11_DR        Unknown                 (0)   2206    1666 2288628  
  1742   17.4  5.5  5.8  chr24             19173841 19174273 (22998653) + Copia-11C_DR-LTR  LTR/Gypsy?                3    434     (2) 2288629  
   203   20.0 12.0  0.0  chr24             19174289 19174338 (22998588) + ANGEL             DNA/Kolobok             180    235    (74) 2288630  
   378   14.2  5.1  6.2  chr24             19174358 19174455 (22998471) C ANGEL             DNA/Kolobok           (212)     97       1 2288631  
   224   13.4  4.5  9.5  chr24             19174398 19174463 (22998463) C DNA2-16_DR        DNA                  (7949)  10102   10040 2288632 *
  3728   14.2  4.5 21.6  chr24             19174599 19175705 (22997221) C Kolobok-1N3_DR    DNA/Kolobok-T2          (0)   1067     117 2288633  
  5398    6.3  4.3  0.4  chr24             19175706 19176440 (22996486) + LOOPERN1_DR       DNA/Kolobok-T2            1    764   (470) 2288634  
   300    8.2  0.0 10.2  chr24             19176443 19176496 (22996430) + LOOPERN1_DR       DNA/Kolobok-T2         1002   1050   (184) 2288635  
 25061    5.2  6.2  0.3  chr24             19176497 19181641 (22991285) + DIRS-N3_DR        LTR/Ngaro                 1   6237     (0) 2288636  
  1356    6.2  0.0  0.6  chr24             19181654 19181830 (22991096) + LOOPERN1_DR       DNA/Kolobok-T2         1057   1232     (2) 2288637  
   981    5.4  0.8  0.0  chr24             19181833 19181961 (22990965) C Kolobok-1N1_DR    DNA/Kolobok-T2       (1293)    130       1 2288638  
   485   18.1  5.5  6.0  chr24             19182152 19182368 (22990558) C LINEX-2_DR        Retroposon            (111)    433     218 2288639  
   888   19.6 12.3  0.0  chr24             19183427 19183642 (22989284) C DNA-X-4_DR        DNA                    (89)   1156     944 2288640  
   327    9.0  2.2  3.6  chr24             19183609 19183712 (22989214) C EnSpm-N33_DR      DNA/CMC-EnSpm        (1873)    384     305 2288641 *
   288   10.9  2.3  5.9  chr24             19183644 19183731 (22989195) C DNA-X-17_DR       DNA                   (608)   1766    1682 2288642 *
   226   16.5  3.5  4.4  chr24             19183732 19183754 (22989172) + DNA6-6_DR         DNA                    7363   7472  (3809) 2288643  
   626   21.1  1.9  0.0  chr24             19184858 19185013 (22987913) C DNA-TA-1_DR       DNA/CMC-EnSpm         (465)    347     189 2288644  
   825   18.0 12.9  2.6  chr24             19185035 19185313 (22987613) C hAT-N53B_DR       DNA/hAT-Ac            (771)   3406    3100 2288645 *
  1447   11.3  1.6  0.4  chr24             19185067 19185314 (22987612) C TDR16             DNA/Merlin             (62)    251       1 2288646  
   215   11.9  0.0  4.8  chr24             19185356 19185399 (22987527) C EnSpm-N48B_DR     DNA/CMC-EnSpm        (5086)   1873    1832 2288647 *
   252   13.0  4.3  0.0  chr24             19185365 19185402 (22987524) + hAT-N21B_DR       DNA/hAT-Ac              709    748   (553) 2288648  
  5114   15.7  1.5  6.3  chr24             19185403 19186458 (22986468) C LTR5B_DR          LTR                     (0)   1389     382 2288649  
   652   16.9  0.5  3.1  chr24             19186408 19186603 (22986323) C Kolobok-2_DR      DNA/Kolobok-T2       (3299)   3401    3211 2288650 *
   391   14.3 44.8  0.0  chr24             19186453 19186655 (22986271) C Polinton-4_DR     DNA/Maverick         (7584)  12703   12410 2288651 *
  1199    2.2  0.0  0.0  chr24             19186459 19186657 (22986269) + (TCTA)n           Simple_repeat             1    199     (0) 2288652  
   517   20.4  0.7  4.2  chr24             19186530 19186677 (22986249) C Ginger1-N1_DR     DNA/Ginger-1          (277)   2381    2239 2288653 *
   594    9.7  1.0  3.2  chr24             19186655 19186750 (22986176) C LTR5B_DR          LTR                  (1295)     94       1 2288654  
   749   13.4 39.0  0.3  chr24             19186808 19187053 (22985873) + Mariner-N38_DR    DNA/TcMar-Tc1           207    547     (0) 2288655  
   637   17.1 18.8  0.5  chr24             19186899 19187074 (22985852) + Helitron-N3B_DR   RC/Helitron            2208   2415  (4189) 2288656 *
   548   16.5 21.1  4.3  chr24             19187054 19187085 (22985841) C Zisupton-6_DR     DNA/Zisupton         (1087)  21028   20706 2288657 *
  1058   13.5  1.2  0.0  chr24             19187584 19187746 (22985180) C TDR13D            DNA                    (48)    714     550 2288658  
  2504   15.3  2.8  2.8  chr24             19187750 19188245 (22984681) + Harbinger-4N1B_DR DNA/PIF-Harbinger       668   1163     (0) 2288659  
  3505    2.2 15.3  0.0  chr24             19188332 19188783 (22984143) + hAT-N34_DR        DNA/hAT-Ac              429    949     (0) 2288660  
   315   10.4  6.1  7.1  chr24             19188784 19188860 (22984066) C EnSpm-22N2_DR     DNA/CMC-EnSpm        (3149)   2398    2323 2288661 *
   361   11.3  0.0 10.7  chr24             19188775 19188892 (22984034) + EnSpm-N25_DR      DNA/CMC-EnSpm          2455   2527  (2159) 2288662  
   201   10.5  0.0  2.6  chr24             19189071 19189109 (22983817) + Kolobok-N14_DR    DNA/Kolobok-T2?         100    137   (282) 2288663  
   200   18.3  0.0  9.1  chr24             19189918 19189977 (22982949) C Gypsy-168-LTR_DR  LTR/Gypsy               (1)    538     484 2288664 *
  1117   23.3  4.9  5.7  chr24             19189932 19190348 (22982578) C Copia-12_DR-LTR   LTR/Gypsy?             (18)    449      21 2288665  
   892   12.7  7.1  0.5  chr24             19190349 19190530 (22982396) + DNA-TA-2_DR       DNA/CMC-EnSpm             1    194     (2) 2288666  
  8545    9.8  1.7  0.3  chr24             19192440 19193645 (22979281) C TC1DR3            DNA/TcMar-Tc1           (3)   1222       1 2288667  
  1400   15.4 11.5  0.0  chr24             19194957 19195287 (22977639) + Merlin-N1_DR      DNA/Merlin                1    369     (0) 2288668  
   351   16.4  4.4  8.3  chr24             19195451 19195466 (22977460) C DNA6-1_DR         DNA/hAT-hAT5          (424)    725     714 2288669  
   613   14.3  1.7  0.8  chr24             19195467 19195586 (22977340) + ANGEL             DNA/Kolobok               1    121   (188) 2288670  
   200   16.9  8.5  6.0  chr24             19195528 19195609 (22977317) C EnSpm-8_DR        DNA/CMC-EnSpm        (3258)   6183    6100 2288671 *
  6434    9.2  1.8  0.8  chr24             19195761 19196688 (22976238) C TDR2              DNA/TcMar-Tc1           (0)    937       1 2288672  
   200   15.1  0.0 12.8  chr24             19196892 19196944 (22975982) C DNA6-10_DR        DNA                  (3151)   3555    3509 2288673  
   278    0.0  0.0  0.0  chr24             19198006 19198077 (22974849) + (TAA)n            Simple_repeat             2     73     (0) 2288674 *
   299   14.7  5.3  0.0  chr24             19198040 19198114 (22974812) C L2-56_DR          LINE/L2                 (0)   1252    1174 2288675 *
   419    7.5 14.9  0.0  chr24             19198057 19198123 (22974803) C SINE3-1a          SINE/5S-Deu-L2          (0)    570     494 2288676  
   262    9.1  3.4  1.1  chr24             19198078 19198094 (22974832) C DNA-6-N2_DR       DNA                  (4197)    859     769 2288677 *
   401    9.3 18.2  2.2  chr24             19198124 19198200 (22974726) C SINE3-1a          SINE/5S-Deu-L2        (153)    417     329 2288676  
   356   11.2 22.8  2.7  chr24             19198201 19198214 (22974712) + hAT-N203_DR       DNA/hAT-Tip100          899   1007  (4534) 2288678  
  1415   11.0  1.9  0.5  chr24             19198215 19198424 (22974502) C TDR19             DNA/hAT-Charlie         (0)    405     193 2288679  
  1320   12.9 20.3  0.3  chr24             19198415 19198670 (22974256) C SINE3-1a          SINE/5S-Deu-L2        (263)    307       1 2288676 *
   268   21.4  0.0  4.0  chr24             19198779 19198856 (22974070) C CryptonV-N4_DR    DNA/Crypton-V        (8351)   5142    5068 2288680  
   239   19.0  1.0  8.8  chr24             19198783 19198805 (22974121) + Zisupton-6_DR     DNA/Zisupton           8904   8956 (13160) 2288681 *
   244   14.8  3.5  5.4  chr24             19198806 19198862 (22974064) C Kolobok-4_DR      DNA/Kolobok-T2       (3117)   3514    3459 2288682 *
  3068   10.1  1.8  3.7  chr24             19198828 19199384 (22973542) C Mariner-N38_DR    DNA/TcMar-Tc1           (0)    547       1 2288683  
   239   19.0  1.0  8.8  chr24             19198867 19198880 (22974046) + Zisupton-6_DR     DNA/Zisupton           8957   8994 (13122) 2288681 *
   258    9.3  4.7  0.0  chr24             19199350 19199392 (22973534) C EnSpm-N13_DR      DNA/CMC-EnSpm       (14481)   7668    7624 2288684  
   255   10.0  1.5  8.9  chr24             19200578 19200709 (22972217) C EnSpm-N17_DR      DNA/TcMar            (3143)   2050    1928 2288685 *
   367    3.7  2.7  1.0  chr24             19200603 19200743 (22972183) + DNA-2-32_DR       DNA/CMC-EnSpm?         5485   5622  (3160) 2288686  
   317    3.5  6.1  0.0  chr24             19200615 19200627 (22972299) + EnSpm-N42_DR      DNA/CMC-EnSpm           697    815   (434) 2288687 *
   664    0.3  0.0  0.0  chr24             19200628 19200726 (22972200) C DNA8-10_DR        DNA/hAT-Ac           (2315)   1703    1605 2288688  
   545   12.8  0.0  6.4  chr24             19200644 19200743 (22972183) C Penelope-1_DR     LINE/Penelope        (4288)    158      65 2288689 *
   235    7.8  6.2  2.7  chr24             19200730 19200755 (22972171) + Helitron-4_DR     RC/Helitron           11785  11930 (19938) 2288690 *
   531   16.5  0.9  2.7  chr24             19200744 19200755 (22972171) C Harbinger1_DR     DNA/PIF-Harbinger    (1606)   2855    2746 2288691  
   528   17.8  0.0  8.4  chr24             19200756 19200772 (22972154) C HATN16_DR         DNA/hAT-Charlie       (102)    842     724 2288692  
   373   15.5  5.5  2.0  chr24             19200773 19200788 (22972138) + Harbinger-2_DR    DNA/PIF-Harbinger      2338   2487  (1840) 2288693  
   493   23.7  2.5  4.0  chr24             19200960 19201161 (22971765) C Mariner-8_DR      DNA/TcMar-Tc1           (0)   1594    1396 2288694  
  1303   10.3  6.4  0.0  chr24             19201170 19201373 (22971553) C DNA-X-4_DR        DNA                   (312)    933     717 2288695 *
  1768   12.8 22.9  0.6  chr24             19201351 19201773 (22971153) C DNA-X-4_DR        DNA                   (728)    517       1 2288695  
   214   22.0  3.3  1.6  chr24             19202094 19202153 (22970773) C EXPANDER1_DR      LINE/RTE-BovB         (566)   2799    2739 2288696  
   285   15.0  3.2  3.2  chr24             19202178 19202301 (22970625) C LOOPER-N5B_DR     DNA/Kolobok-T2        (351)   1189    1066 2288697 *
   493    3.1  0.8  0.0  chr24             19202203 19202331 (22970595) + Zisupton-7_DR     DNA/Zisupton          11409  11538  (5544) 2288698  
   400   10.1  0.0 13.9  chr24             19202261 19202375 (22970551) + Helitron-2_DR     RC/Helitron           23608  23708  (3704) 2288699 *
   239   18.1  4.4  3.1  chr24             19202302 19202327 (22970599) C Gypsy120-LTR_DR   LTR/Gypsy             (834)    162      41 2288700 *
   266   18.2  1.8  1.8  chr24             19202686 19202741 (22970185) + Kolobok-N11_DR    DNA/Kolobok-T2           28     83   (388) 2288701 *
   288   22.1  5.5 10.7  chr24             19202728 19202740 (22970186) C EnSpm-8_DR        DNA/CMC-EnSpm        (1475)   7966    7939 2288702  
   554   24.6  6.5  0.0  chr24             19202741 19202939 (22969987) C ANGEL             DNA/Kolobok             (0)    309      98 2288703  
   288   22.1  5.5 10.7  chr24             19202940 19202974 (22969952) C EnSpm-8_DR        DNA/CMC-EnSpm        (1475)   7938    7855 2288702  
   236   18.0  3.3  0.0  chr24             19203029 19203089 (22969837) C Merlin-1_DR       DNA/Merlin           (2972)   7555    7493 2288704 *
   238   16.9  1.7  0.0  chr24             19203059 19203117 (22969809) + Zisupton-7_DR     DNA/Zisupton          11488  11547  (5535) 2288705  
   221   19.1  0.0  0.0  chr24             19203087 19203133 (22969793) + Kolobok-N11_DR    DNA/Kolobok-T2          150    196   (275) 2288706 *
   569    7.6  6.5  0.0  chr24             19203206 19203297 (22969629) + DNA-2-30_DR       DNA                       1     98   (290) 2288707  
  2368   16.3 12.2  3.2  chr24             19203302 19203908 (22969018) C Harbinger-4N1B_DR DNA/PIF-Harbinger       (0)   1163     504 2288708  
  1878   11.5  0.7  0.3  chr24             19203921 19204225 (22968701) C DNA-2-30B_DR      DNA                   (107)    306       1 2288709  
   651   13.4 41.7  1.4  chr24             19204245 19204508 (22968418) + hAT-N135_DR       DNA/hAT-Charlie           3    371   (171) 2288710  
   542    9.8  6.3  3.1  chr24             19204985 19205079 (22967847) + TDR25             DNA/hAT-Charlie         486    583    (28) 2288711  
   425   11.0  0.0  7.8  chr24             19205109 19205177 (22967749) + TDR25             DNA/hAT-Charlie         548    611     (0) 2288712  
   826    5.4  0.9  0.0  chr24             19206583 19206694 (22966232) C L2-5_DRe          LINE/L2                 (6)   2221    2109 2288713  
  3399   11.0 36.2  0.5  chr24             19207444 19208211 (22964715) C Mariner-10_DR     DNA/TcMar-Tc1         (221)   1376     336 2288714  
   315   24.6  0.0  9.9  chr24             19208260 19208273 (22964653) C DNA2-16_DR        DNA                  (3714)  14337   14335 2288715  
   680   26.0  1.8  5.0  chr24             19208277 19208599 (22964327) + Kolobok-N10B_DR   DNA/Kolobok               1    304     (5) 2288716  
   359   26.1  0.7  6.8  chr24             19208772 19208911 (22964015) + TDR13D            DNA                     216    347   (415) 2288717  
  1508   14.2 12.9  5.2  chr24             19209352 19209745 (22963181) + DNAX-19_DR        DNA                      17    439     (0) 2288718  
   342    7.7  0.0  0.0  chr24             19211035 19211086 (22961840) + DNA9-N1_DR        DNA/MULE-NOF           2288   2339  (2677) 2288719 *
   899   12.2  1.7 16.2  chr24             19211042 19211217 (22961709) C EnSpm-6N1_DR      DNA/CMC-EnSpm        (2806)   6430    6274 2288720 *
   919   11.7  0.7  0.0  chr24             19211082 19211218 (22961708) C SINE2-3_DR        SINE/tRNA-V-RTE         (0)    368     231 2288721  
   813   14.9  2.4  4.8  chr24             19211219 19211246 (22961680) C CryptonV-N1_DR    DNA/Crypton-V        (1928)   8119    7959 2288722  
   275   16.7 10.0  0.0  chr24             19211277 19211289 (22961637) + CryptonV-N1_DR    DNA/Crypton-V          4758   4776  (5275) 2288723  
  1257   17.2 18.3  3.7  chr24             19211290 19211688 (22961238) C HATN10_DR         DNA/hAT-Ac              (0)    455       1 2288724  
   333   19.6  3.7  4.7  chr24             19211746 19211852 (22961074) + hAT-N142_DR       DNA/hAT?                345    450   (986) 2288725 *
   863   15.8  1.2  2.4  chr24             19211761 19211929 (22960997) C CryptonV-N1_DR    DNA/Crypton-V        (1914)   8137    7971 2288726 *
  2358    6.1  1.3  1.0  chr24             19211779 19212091 (22960835) C SINE2-3_DR        SINE/tRNA-V-RTE         (0)    368      55 2288727  
   269   16.1  7.1  0.0  chr24             19212042 19212097 (22960829) C DNA6-6_DR         DNA                  (3285)   7996    7937 2288728 *
  1937   11.3  7.1  0.6  chr24             19212235 19212573 (22960353) + hAT-N51_DR        DNA/hAT-Ac                8    368     (0) 2288729  
   352   19.6  0.0  0.0  chr24             19213791 19213897 (22959029) + (TTCA)n           Simple_repeat             3    109     (0) 2288730 *
  1035   11.1  0.0  3.9  chr24             19213862 19214021 (22958905) + hAT-N167B_DR      DNA/hAT-Charlie        1228   1381   (192) 2288731 *
  2318   13.9  1.4  0.8  chr24             19213881 19214249 (22958677) C SINE2-4_DR        SINE/tRNA-V-RTE         (0)    371       1 2288732  
  2108   21.8  1.7 25.5  chr24             19214250 19214913 (22958013) C Merlin-1_DR       DNA/Merlin           (1483)   9042    8206 2288733  
  1460   19.6  4.3  3.1  chr24             19214619 19214965 (22957961) C DNA6-6_DR         DNA                  (4144)   7137    6787 2288734 *
   233   20.0  0.0  1.7  chr24             19215832 19215892 (22957034) C EnSpm-N13_DR      DNA/CMC-EnSpm        (1502)  20647   20588 2288735  
   219   22.6  0.0  9.0  chr24             19215903 19215975 (22956951) + ENSPM-6_DR        DNA/CMC-EnSpm         14234  14300 (18316) 2288736 *
   503   17.0  0.0  0.0  chr24             19215914 19216007 (22956919) + Merlin-1_DR       DNA/Merlin             2443   2536  (7991) 2288737  
   404   20.8  0.0  4.0  chr24             19215927 19216031 (22956895) + hAT5-N2_DR        DNA/hAT-hAT5           1380   1480  (1105) 2288738 *
   513   19.1  8.3  2.6  chr24             19216506 19216650 (22956276) C Merlin-1_DR       DNA/Merlin           (5320)   5207    5055 2288739  
   298   14.9  0.0 22.2  chr24             19216655 19216775 (22956151) C hAT-N54B_DR       DNA/hAT-Ac            (191)    303     205 2288740  
   958   11.1  0.7  0.7  chr24             19216972 19217116 (22955810) + SINE2-3B_DR       SINE/tRNA-V              21    165   (186) 2288741  
   766   21.1  1.8  0.6  chr24             19217117 19217138 (22955788) + DNA8-10_DR        DNA/hAT-Ac             1894   2062  (1956) 2288742  
  4846   10.4  7.4  2.8  chr24             19217282 19218132 (22954794) + hAT-N54_DR        DNA/hAT-Ac                2    890   (799) 2288743  
  5543    7.5 10.0  0.8  chr24             19218133 19218953 (22953973) C MuDR-N1_DR        DNA/MULE-MuDR           (0)    896       1 2288744  
  2526    8.7  5.2  3.2  chr24             19218954 19219373 (22953553) + hAT-N54_DR        DNA/hAT-Ac              883   1310   (379) 2288745  
   567   12.8  3.2  0.0  chr24             19219345 19219438 (22953488) C TE-X-7_DR         LINE?/Penelope?       (548)    291     195 2288746 *
   709    3.5  0.0  0.0  chr24             19219355 19219439 (22953487) + hAT-N167B_DR      DNA/hAT-Charlie        1241   1325   (248) 2288747  
   340   18.4  1.1  8.4  chr24             19219362 19219450 (22953476) C SAT-26_DR         Satellite            (1636)   2247    2165 2288748 *
   722    4.2  0.0  0.0  chr24             19219445 19219539 (22953387) + Mariner-N38_DR    DNA/TcMar-Tc1           222    316   (231) 2288749 *
   871   13.9  6.8  3.0  chr24             19219510 19219672 (22953254) C Penelope-1_DR     LINE/Penelope         (545)   3901    3733 2288750 *
  2506    6.5  3.8  1.6  chr24             19219542 19219909 (22953017) C DNA6-6_DR         DNA                  (6726)   4555    4193 2288728  
   257   26.0  7.3  5.2  chr24             19219772 19219921 (22953005) C DNA-2-32_DR       DNA/CMC-EnSpm?       (6173)   2609    2457 2288751 *
   402    5.6  7.0  0.0  chr24             19219896 19219966 (22952960) + hAT-N54_DR        DNA/hAT-Ac             1283   1358   (331) 2288752  
  7045    8.5 16.1  2.0  chr24             19219967 19221175 (22951751) + LOOPERN2_DR       DNA/Kolobok-T2            1   1375     (0) 2288753  
  1813    7.8 11.3  0.0  chr24             19221182 19221474 (22951452) + hAT-N54_DR        DNA/hAT-Ac             1364   1689     (0) 2288754  
  1405   14.1 44.9  0.4  chr24             19221475 19221986 (22950940) + hATN13C_DR        DNA/hAT-Ac              154    892    (43) 2288755  
   593   11.4 19.4  1.4  chr24             19221884 19222007 (22950919) + IS3EU-4_DR        DNA/IS3EU              9541   9686  (5343) 2288756 *
  1302    9.5 11.9  0.0  chr24             19221995 19222204 (22950722) + HE1_DR1           SINE/tRNA-V-RTE         152    386    (16) 2288757  
   436   21.4  0.0  2.0  chr24             19222201 19222300 (22950626) C hAT-N54B_DR       DNA/hAT-Ac            (396)     98       1 2288758 *
   326   28.7  0.9  0.0  chr24             19222363 19222470 (22950456) + Kolobok-N10B_DR   DNA/Kolobok             143    251    (20) 2288759  
   579    4.8  1.9  1.9  chr24             19223188 19223292 (22949634) + MOSAT_DR          Satellite              1095   1199   (888) 2288760 *
  1119   11.4  1.1  0.0  chr24             19223202 19223377 (22949549) + (TCTG)n           Simple_repeat             3    180     (0) 2288761  
  1894    6.1  8.3  0.3  chr24             19223379 19223656 (22949270) C DNA-X-4_DR        DNA                   (321)    924     625 2288762  
  3118   14.6 15.7  1.4  chr24             19223659 19224275 (22948651) C DNA-1-5_DR        DNA                     (0)    748      45 2288763  
  3115    7.5  6.6  0.0  chr24             19224273 19224724 (22948202) C DNA-X-4_DR        DNA                   (656)    589     108 2288762 *
   224   27.6  1.5 20.0  chr24             19225809 19225944 (22946982) + Mariner-7_DR      DNA/TcMar-Tc1            86    200  (1387) 2288764 *
   609   23.8  3.7  1.6  chr24             19225892 19226079 (22946847) C Mariner-7_DR      DNA/TcMar-Tc1         (148)   1439    1248 2288765 *
  1747   12.1  0.3  2.8  chr24             19226050 19227664 (22945262) C MSAT-4_DR         Satellite              (13)   1574       1 2288766  
   283   17.4  5.6  2.7  chr24             19227658 19227728 (22945198) C Mariner-7_DR      DNA/TcMar-Tc1        (1262)    325     253 2288767 *
   204   16.4  1.6  3.2  chr24             19227774 19227836 (22945090) + DNA-TA-1_DR       DNA/CMC-EnSpm           501    562   (250) 2288768  
   203   18.0  3.2  1.6  chr24             19228019 19228080 (22944846) C DNA-N4_DR         DNA                   (329)    713     651 2288769  
   238   23.6  5.9 14.1  chr24             19228753 19228905 (22944021) C piggyBac-N18_DR   DNA/PiggyBac           (82)    572     431 2288770  
   930   19.9  1.1  2.2  chr24             19229216 19229395 (22943531) C MuDR-N1_DR        DNA/MULE-MuDR           (0)    896     719 2288771  
   250   25.6  3.9  0.0  chr24             19229343 19229471 (22943455) + Helitron-4_DR     RC/Helitron           11771  11904 (19964) 2288772 *
   357   14.2  0.0  4.0  chr24             19229367 19229469 (22943457) C Kolobok-2_DR      DNA/Kolobok-T2       (3384)   3316    3218 2288773  
   320   12.4  0.0  4.5  chr24             19229390 19229407 (22943519) + MOSAT_DR          Satellite              1116   1163   (924) 2288774 *
   369    9.7  0.0  0.0  chr24             19229408 19229469 (22943457) C Polinton-4_DR     DNA/Maverick         (7669)  12618   12557 2288775  
   254   23.0  1.6  0.0  chr24             19229470 19229487 (22943439) + DNA-X-5_DR        DNA/hAT                1029   1151    (70) 2288776 *
   320   12.4  0.0  4.5  chr24             19229470 19229482 (22943444) + MOSAT_DR          Satellite              1164   1204   (883) 2288774  
   344   15.2 11.4  0.0  chr24             19229868 19229894 (22943032) C DNA9-3_DR         DNA/MULE-MuDR?       (9676)   1703    1668 2288777  
  1020   12.1 25.9  0.0  chr24             19229895 19230118 (22942808) + SINE2-5_DR        SINE/tRNA-V-RTE           1    282     (0) 2288778  
   302   25.2  6.2  1.0  chr24             19229947 19229958 (22942968) C MuDR-2_DR         DNA/MULE-MuDR        (3649)  20279   20184 2288779 *
  1078   11.5  4.0  0.0  chr24             19229948 19230121 (22942805) C TDR17B            DNA/Sola-1            (961)    585     405 2288780  
   821   18.6  2.1  2.6  chr24             19229950 19230142 (22942784) + EnSpm-N13_DR      DNA/CMC-EnSpm          1934   2125 (20024) 2288781 *
  3834   15.4  5.3  2.5  chr24             19231270 19232019 (22940907) C TDR13             DNA                     (0)    772       2 2288782  
   394   14.2  0.0  7.0  chr24             19232064 19232139 (22940787) C SINE_DR1          SINE                    (0)    258     188 2288783  
  2748    6.5 19.2  0.9  chr24             19232167 19232586 (22940340) + SINE3-1a          SINE/5S-Deu-L2           69    565     (5) 2288784  
   202   17.2  6.0  4.4  chr24             19232570 19232636 (22940290) + IS3EU-3_DR        DNA/IS3EU              2537   2604  (7082) 2288785 *
   394   17.3  0.0  1.3  chr24             19232584 19232659 (22940267) C ANGEL             DNA/Kolobok            (58)    251     177 2288786  
   543   15.7  0.8  6.9  chr24             19232664 19232786 (22940140) C Harbinger-N31B_DR DNA/PIF-Harbinger       (5)    676     561 2288787  
   869   12.1  2.7  0.0  chr24             19232811 19232959 (22939967) + DNA-6-N1_DR       DNA                     556    708     (0) 2288788  
   720   14.9  0.0  0.0  chr24             19232960 19233076 (22939850) + hATN-28_DRe       DNA/hAT-Charlie          87    203     (0) 2288789  
   292   22.5  6.7  2.8  chr24             19232997 19233101 (22939825) C L1-60_DR          LINE/L1              (5311)    366     258 2288790 *
   551   16.1 24.5  0.0  chr24             19234258 19234400 (22938526) + SINE2-4_DR        SINE/tRNA-V-RTE          88    265   (106) 2288791  
   218   23.2 16.7  5.5  chr24             19234287 19234418 (22938508) + EnSpm-N13_DR      DNA/CMC-EnSpm          1876   2021 (20128) 2288792 *
   204   21.3  0.0  0.0  chr24             19234860 19234906 (22938020) C Mariner-16_DR     DNA/TcMar-Tc1         (195)   1054    1008 2288793  
  2682   15.8 22.2  1.1  chr24             19235244 19236123 (22936803) + HarbingerN3_DR    DNA/PIF-Harbinger         1   1063     (1) 2288794  
 52175    0.2  0.0  0.0  chr24             19236197 19242326 (22930600) + DIRS1_DR          LTR/DIRS                  1   6130     (2) 2288795  
   261    8.9  0.0  0.0  chr24             19242559 19242603 (22930323) + DNA9-N1_DR        DNA/MULE-NOF           2294   2338  (2678) 2288796  
   225   12.9  0.0 12.7  chr24             19242561 19242622 (22930304) + hAT-N22_DR        DNA/hAT-Ac              441    495  (1243) 2288797 *
   801   12.9  4.0  2.0  chr24             19242571 19242720 (22930206) C EnSpm-6N1_DR      DNA/CMC-EnSpm        (2808)   6428    6276 2288798  
   557    9.1 17.0 13.8  chr24             19243200 19243340 (22929586) C TDR22             DNA                     (0)   1255    1111 2288799  
  3083   11.1  9.4  1.9  chr24             19243361 19243947 (22928979) C TDR22             DNA                   (267)    988     359 2288799  
   695   16.1  3.8  6.5  chr24             19243948 19244106 (22928820) C TDR22             DNA                  (1100)    155       1 2288799  
   246   23.1  0.0  0.0  chr24             19244782 19244833 (22928093) + DNA-N32_DR        DNA                       1     52   (613) 2288800  
  4339   10.8  0.6  0.0  chr24             19244860 19245505 (22927421) C Harbinger3_DR     DNA/PIF-Harbinger       (0)   3599    2950 2288801  
   277    3.0  0.0  0.0  chr24             19245505 19245537 (22927389) C Harbinger3_DR     DNA/PIF-Harbinger    (2286)   1313    1281 2288802 *
   641    9.5  0.0  1.1  chr24             19245535 19245630 (22927296) C HARBINGER3NB_DR   DNA/PIF-Harbinger    (1173)     95       1 2288803  
   237   19.9 21.8  1.9  chr24             19245631 19245716 (22927210) + DNA-N32_DR        DNA                     111    213   (452) 2288804  
   538   20.0  1.4  0.7  chr24             19245791 19245936 (22926990) + Harbinger-N31B_DR DNA/PIF-Harbinger         4    150   (531) 2288805  
   243   19.1  0.0  0.0  chr24             19245986 19246032 (22926894) + Harbinger-N28_DR  DNA/PIF-Harbinger       609    655     (7) 2288806  
  4159   17.0  4.2 16.6  chr24             19246194 19247017 (22925909) C Kolobok-N2A_DR    DNA/Kolobok-T2          (0)   1355       1 2288807  
  4745    7.1  1.1  2.6  chr24             19247018 19247710 (22925216) + Kolobok-N2C_DR    DNA/Kolobok-T2          436   1118     (0) 2288808  
   472   21.1 15.2  2.1  chr24             19247745 19247909 (22925017) + DNA-N32_DR        DNA                     480    665     (0) 2288809  
  1136   10.8  6.3  0.8  chr24             19248042 19248294 (22924632) C HATN1_DR          DNA/hAT                (20)    407     141 2288810  
   748   19.0  6.3  0.5  chr24             19248281 19248455 (22924471) + DNA8-10_DR        DNA/hAT-Ac             3485   3669   (349) 2288811 *
  1114   24.1  1.4 19.7  chr24             19248307 19248562 (22924364) C DNA8-23_DR        DNA                  (4471)   2268    1744 2288812  
  1526    4.9  0.0  2.0  chr24             19248563 19248769 (22924157) C SINE3-1           SINE/5S-Deu-L2        (387)    203       1 2288813  
  1248    8.9  3.7  0.0  chr24             19248770 19248955 (22923971) + HE1_DR1           SINE/tRNA-V-RTE         168    360    (42) 2288814  
  1039   16.7  0.9  3.6  chr24             19248768 19248997 (22923929) + hAT-N47B_DR       DNA/hAT-Tip100          577    800   (188) 2288815 *
  1114   24.1  1.4 19.7  chr24             19248956 19248972 (22923954) C DNA8-23_DR        DNA                  (4471)   1743    1705 2288812  
   881    7.6  0.8  0.0  chr24             19249003 19249121 (22923805) C SINE3-1           SINE/5S-Deu-L2         (58)    532     413 2288816  
   753   11.8  0.8  0.8  chr24             19249121 19249248 (22923678) + hAT-N117_DR       DNA/hAT-Tip100         1747   1874   (783) 2288817 *
   453   17.8  1.9  2.9  chr24             19250133 19250236 (22922690) C TDR13D            DNA                     (0)    762     660 2288818  
  1418    8.3  4.4  3.2  chr24             19250284 19250558 (22922368) + Mariner-N21_DR    DNA/TcMar               540    817   (203) 2288819 *
 10772    2.0  0.0  0.0  chr24             19250547 19251861 (22921065) C L1-20_DR          LINE/L1                (23)   6015    4701 2288820  
   667   18.4  9.8  7.4  chr24             19251883 19251957 (22920969) C Sola2-N2_DR       DNA/Sola-2           (2471)   1562    1239 2288821 *
   704   17.3  5.7  8.6  chr24             19251945 19252172 (22920754) C hAT-N184_DR       DNA/hAT?               (22)    723     502 2288822  
   671   17.0  4.5 12.4  chr24             19251958 19252000 (22920926) + hAT-N89B_DR       DNA/hAT-Ac             1443   1662   (745) 2288823 *
   711   14.6 10.3  0.9  chr24             19252001 19252194 (22920732) C CryptonV-N3_DR    DNA/Crypton-V       (16156)   4507    4296 2288824  
  2198   14.3  4.5  1.2  chr24             19252203 19252670 (22920256) + Copia-7-LTR_DR    LTR/Gypsy?                1    483     (0) 2288825  
  1186   17.5  1.8  7.2  chr24             19252672 19253052 (22919874) + hAT-N89B_DR       DNA/hAT-Ac             1665   2026   (386) 2288826  
   286    9.3  0.0  0.0  chr24             19253053 19253095 (22919831) C TDR13D            DNA                   (310)    452     410 2288818  
   482   14.3 12.4  0.0  chr24             19253110 19253214 (22919712) C TDR13D            DNA                   (644)    118       1 2288818  
  7259   11.4  2.6  5.5  chr24             19253861 19255234 (22917692) C ERV1-N3D-LTR_DR   LTR/ERV1                (0)   1519     183 2288827  
   416   18.6 12.3  0.7  chr24             19257139 19257268 (22915658) + Harbinger-N22_DR  DNA/PIF-Harbinger         1    145   (200) 2288828  
   389   22.1  0.0  0.0  chr24             19258402 19258478 (22914448) C Harbinger-N22_DR  DNA/PIF-Harbinger     (197)    148      72 2288829  
   322   25.0  0.9  3.8  chr24             19258568 19258675 (22914251) C Gypsy-31-LTR_DR   LTR/Gypsy             (783)    171      67 2288830  
   262   24.7 10.4  0.0  chr24             19258581 19258591 (22914335) C MuDR-2_DR         DNA/MULE-MuDR        (7483)  16450   16419 2288831 *
   376   15.5  0.0  0.0  chr24             19258592 19258675 (22914251) + Zisupton-6_DR     DNA/Zisupton           8819   8902 (13214) 2288832  
   315   26.8  0.0  3.1  chr24             19258593 19258692 (22914234) C EnSpm-N14_DR      DNA/CMC-EnSpm         (936)   3644    3548 2288833 *
   262   24.7 10.4  0.0  chr24             19258693 19258734 (22914192) C MuDR-2_DR         DNA/MULE-MuDR        (7483)  16418   16281 2288831  
   211   16.6  8.2  1.5  chr24             19259025 19259085 (22913841) + TDR23             DNA                       4     68  (1079) 2288834  
   562   20.2  3.5  6.7  chr24             19259097 19259117 (22913809) C ENSPM-6_DR        DNA/CMC-EnSpm       (25686)   6930    6766 2288835  
   967   12.8  0.0  0.0  chr24             19259118 19259266 (22913660) C Harbinger-4N1_DR  DNA/PIF-Harbinger     (729)    292     144 2288836  
  2617   12.7 13.2  2.7  chr24             19259299 19259842 (22913084) C TDR22             DNA                   (655)    600       1 2288837  
   286   15.2  0.0  0.0  chr24             19259864 19259909 (22913017) C Harbinger-4N1_DR  DNA/PIF-Harbinger     (975)     46       1 2288836  
   226   24.5  0.0  0.0  chr24             19259865 19259917 (22913009) C ENSPM-6_DR        DNA/CMC-EnSpm       (25949)   6667    6615 2288835 *
  2166   17.2  8.9  5.2  chr24             19261134 19261764 (22911162) + hAT-N32D_DR       DNA/hAT-Charlie           1    653     (2) 2288838  
   232   16.7  3.0  0.0  chr24             19261836 19261901 (22911025) C hAT-N22_DR        DNA/hAT-Ac            (816)    922     855 2288839 *
  1061    9.1  0.4  8.2  chr24             19261848 19262518 (22910408) + (CAAT)n           Simple_repeat             1    618     (0) 2288840  
 10612    2.5  1.4  4.2  chr24             19263434 19264845 (22908081) + LOOPERN2_DR       DNA/Kolobok-T2            1   1375     (0) 2288841  
   296   20.0  0.0  0.0  chr24             19265230 19265289 (22907637) + ANGEL             DNA/Kolobok               1     60   (249) 2288842  
   619   28.5  4.5  1.2  chr24             19265301 19265545 (22907381) + HATN8_DR          DNA/Zisupton              1    253     (2) 2288843  
  1816   11.3 25.5  1.2  chr24             19265572 19265980 (22906946) + L1-44_DR          LINE/L1                4879   5385   (499) 2288844  
  3987   11.9  3.2  0.0  chr24             19265984 19266613 (22906313) C HarbingerN1_DR    DNA/PIF-Harbinger       (0)    650       1 2288845  
   336   17.3  4.0  1.3  chr24             19266618 19266693 (22906233) + L1-44_DR          LINE/L1                5395   5472   (412) 2288844 *
   985   10.5  3.9  6.8  chr24             19266685 19266940 (22905986) + L1-44_DR          LINE/L1                5628   5876     (8) 2288844  
   604   19.1 14.2  0.0  chr24             19266934 19267116 (22905810) + ANGEL             DNA/Kolobok              95    303     (6) 2288846 *
   279   17.7 10.3  8.4  chr24             19267100 19267115 (22905811) C DNA-X-3_DR        DNA                   (969)    505     391 2288847 *
   394   16.8  1.0  2.1  chr24             19267116 19267212 (22905714) C Mariner-N5B_DR    DNA/TcMar            (4177)   5267    5172 2288848 *
  1201   12.4  5.0  2.0  chr24             19267129 19267367 (22905559) C HE1_DR1           SINE/tRNA-V-RTE        (17)    385     140 2288849  
  2889   11.9  1.9  6.8  chr24             19268471 19269007 (22903919) + Kolobok-N2B_DR    DNA/Kolobok-T2            1    512   (678) 2288850  
  3677   10.4  0.3  4.4  chr24             19269008 19269650 (22903276) + DIRS-1-LTR_DR     LTR/Ngaro                 3    620     (2) 2288851  
   634   18.2  1.3  6.9  chr24             19269651 19269790 (22903136) C Kolobok-N2A_DR    DNA/Kolobok-T2        (519)    836     705 2288852  
  1606    4.6  0.8  2.9  chr24             19269794 19270040 (22902886) + TDR17             DNA/Sola-1                3    244     (4) 2288853  
   535   10.7 10.5  1.6  chr24             19270044 19270157 (22902769) + DNA-2-30B_DR      DNA                      32    155   (258) 2288854  
  8909    4.2  1.5  5.5  chr24             19270856 19272138 (22900788) C LOOPERN1_DR       DNA/Kolobok-T2          (0)   1234       1 2288855  
   626    4.9  1.2  0.0  chr24             19272182 19272263 (22900663) C DNA8-27B_DR       DNA                   (616)    283     201 2288856  
  3047    7.7 15.5  0.3  chr24             19272288 19272796 (22900130) + L2-54_DR          LINE/L2                 800   1385    (25) 2288857  
  4875   12.8  6.2  2.0  chr24             19272797 19273746 (22899180) + DNA-N4_DR         DNA                       1    989    (53) 2288858  
   416    8.7  2.1  1.1  chr24             19273779 19273871 (22899055) C DNA6-6_DR         DNA                  (1261)  10020    9927 2288859 *
   672   12.8 14.2  4.1  chr24             19273795 19273949 (22898977) + DNA-N43_DR        DNA/TcMar-Fot1          534    703   (351) 2288860 *
  1025   11.8  0.0 10.6  chr24             19273843 19274061 (22898865) C DNA8-27B_DR       DNA                   (701)    198       1 2288856  
   329   12.6  0.2 15.0  chr24             19273872 19273976 (22898950) + ENSPM-6_DR        DNA/CMC-EnSpm         31659  31774   (842) 2288861 *
  1508   20.0  3.2  7.1  chr24             19274067 19274475 (22898451) + hAT-N88_DR        DNA/hAT-Ac              189    582     (0) 2288862  
  5196   11.8 14.3  1.0  chr24             19275409 19276416 (22896510) + Tc1-1_DR          DNA/TcMar-Tc1           325   1465   (160) 2288863  
   225   17.9  0.5  0.0  chr24             19276600 19276610 (22896316) C L1-11_DR          LINE/L1               (548)   6776    6737 2288864  
   229   12.5  1.4  2.7  chr24             19276611 19276684 (22896242) C CryptonV-N4_DR    DNA/Crypton-V       (10256)   3237    3165 2288865 *
   276   10.1  0.0  0.0  chr24             19276620 19276686 (22896240) + (CTA)n            Simple_repeat             1     67     (0) 2288866  
  1577    9.9  0.8  2.5  chr24             19276687 19276934 (22895992) C SINE2-4_DR        SINE/tRNA-V-RTE       (122)    249       6 2288867  
  1223   17.7  2.1  4.2  chr24             19276935 19276975 (22895951) C DNA6-6_DR         DNA                  (6841)   4440    4158 2288868  
   369    0.0  0.0  0.0  chr24             19276941 19277036 (22895890) + (TAA)n            Simple_repeat             2     97     (0) 2288869 *
   304   10.4  0.6  0.3  chr24             19277037 19277083 (22895843) + DNA-1-7_DR        DNA/PIF-Harbinger       673    801   (637) 2288870  
   742   22.6  8.4  9.1  chr24             19278587 19278873 (22894053) + Harbinger-8N2_DR  DNA/PIF-Harbinger         6    290   (258) 2288871  
   530   18.6  8.8 18.5  chr24             19278893 19279175 (22893751) C TDR23             DNA                   (169)    978     719 2288872  
   293   26.0 15.5  1.2  chr24             19279365 19279512 (22893414) + Harbinger-8N2_DR  DNA/PIF-Harbinger       380    548     (0) 2288873  
   766   27.1  4.0  6.1  chr24             19279539 19279840 (22893086) + Zator-N1_DR       DNA/Zator?               34    329   (226) 2288874  
   256   13.7  5.3  3.9  chr24             19281316 19281391 (22891535) + Kolobok-4_DR      DNA/Kolobok-T2         4960   5036  (1595) 2288875 *
   649    5.3  1.2 39.1  chr24             19281341 19281586 (22891340) + (TA)n             Simple_repeat             1    179     (0) 2288876  
   900   13.2  0.4 35.4  chr24             19281587 19281740 (22891186) + Zisupton-6_DR     DNA/Zisupton           9237   9468 (12648) 2288877  
   501   11.1  0.0  4.6  chr24             19281650 19281762 (22891164) + EnSpm-N14_DR      DNA/CMC-EnSpm          3558   3665   (915) 2288878 *
   250   22.6  5.4  0.7  chr24             19281651 19281779 (22891147) C L1-53_DR          LINE/L1              (4733)   1713    1579 2288879 *
   385   15.3  0.0  5.7  chr24             19281683 19281793 (22891133) C hAT-N48C_DR       DNA/hAT-Ac            (544)   1755    1651 2288880  
   255   22.2  7.7  1.8  chr24             19282084 19282199 (22890727) + Kolobok-N10C_DR   DNA/Kolobok             143    328    (16) 2288881  
   991   12.7  3.7  0.0  chr24             19282747 19282935 (22889991) C DNA11TA1B_DR      DNA/CMC-EnSpm           (2)    201       6 2288882  
   673   23.2  5.3  5.7  chr24             19283367 19283649 (22889277) C CryptonV-N6_DR    DNA/Crypton-V         (280)    282       1 2288883  
   441    9.0  1.1  0.0  chr24             19283650 19283707 (22889219) C EnSpm-7_DR        DNA/CMC-EnSpm        (3882)   7152    7094 2288884  
   356    7.1  0.0  0.0  chr24             19283634 19283718 (22889208) + ERV1-N3-I_DR      LTR/ERV1               3661   3745   (846) 2288885 *
   305    8.0  0.8  8.8  chr24             19283635 19283757 (22889169) + Zisupton-6_DR     DNA/Zisupton           9376   9489 (12627) 2288886 *
  2600   14.5 30.5  0.5  chr24             19283950 19284725 (22888201) + Harbinger-4N1_DR  DNA/PIF-Harbinger         1   1008    (13) 2288887  
   651    1.8  0.0  0.0  chr24             19285094 19285236 (22887690) + (CTATT)n          Simple_repeat             1    143     (0) 2288888  
   232   10.8  0.0  0.0  chr24             19285228 19285264 (22887662) + EnSpm-N38_DR      DNA/CMC-EnSpm           689    725  (1717) 2288889 *
  3255    9.2  1.2  0.6  chr24             19285238 19285730 (22887196) C hAT-N203_DR       DNA/hAT-Tip100       (3990)   1551    1056 2288890  
  2483    9.2  0.3  1.9  chr24             19285781 19286148 (22886778) + SINE2-3_DR        SINE/tRNA-V-RTE           1    362     (6) 2288891  
   909   12.2  1.4  0.0  chr24             19286022 19286168 (22886758) + HATN17_DR         DNA/hAT-Tip100          345    493  (1054) 2288892 *
   885   11.6  0.6  6.0  chr24             19286169 19286194 (22886732) C DNA9-6_DR         DNA                  (3290)   4592    4429 2288893  
   247   14.9  8.5  0.0  chr24             19286192 19286238 (22886688) C Crypton-N1_DR     DNA/Crypton-A         (347)    137      87 2288894 *
   276   29.0  0.0  0.0  chr24             19286785 19286853 (22886073) + HATN6_DR          DNA/hAT-Ac                7     75   (936) 2288895  
   232    6.0  2.8  7.2  chr24             19286951 19287022 (22885904) C L2-56_DR          LINE/L2                 (0)   1252    1184 2288896 *
  1958   10.6 14.3  1.5  chr24             19286968 19287327 (22885599) C SINE3-1a          SINE/5S-Deu-L2          (0)    570     165 2288897  
  2442   15.3  2.4  0.9  chr24             19287328 19287783 (22885143) C Harbinger-8N2_DR  DNA/PIF-Harbinger       (0)    548      86 2288898  
  4435   10.9  0.8  3.2  chr24             19287815 19288554 (22884372) + hAT-N45B_DR       DNA/hAT-Blackjack         1    723     (0) 2288899  
   940   15.0  3.8  0.0  chr24             19288604 19288763 (22884163) C SINE3-1a          SINE/5S-Deu-L2        (404)    166       1 2288897  
   229   24.4  6.6  1.0  chr24             19289236 19289326 (22883600) + hAT-N142_DR       DNA/hAT?                337    432  (1004) 2288900 *
  2353   11.3  1.9  1.6  chr24             19289271 19289640 (22883286) C SINE2-4_DR        SINE/tRNA-V-RTE         (0)    371       1 2288901  
   209   20.0  0.0  0.0  chr24             19289780 19289819 (22883107) C EnSpm-17_DR       DNA/CMC-EnSpm        (6527)   2749    2710 2288902  
   671   18.9  1.6  0.8  chr24             19290674 19290801 (22882125) + DNA2-14_DR        DNA                    5605   5733  (1889) 2288903 *
  2437   12.8  4.3  1.9  chr24             19290691 19291170 (22881756) C Harbinger-4N1_DR  DNA/PIF-Harbinger       (6)   1157     645 2288904  
   298    7.8  2.0  0.0  chr24             19291166 19291216 (22881710) C L1-92_DR          LINE/L1              (5487)     52       1 2288905 *
  5959    8.6  2.3 21.9  chr24             19291172 19292443 (22880483) C Kolobok-1N3_DR    DNA/Kolobok-T2          (0)   1067       1 2288906  
   293    7.1  0.0  0.0  chr24             19292444 19292484 (22880442) C Harbinger-4N1B_DR DNA/PIF-Harbinger     (516)    647     607 2288904 *
   459   17.6  0.0  0.0  chr24             19292483 19292556 (22880370) C Harbinger-4N1B_DR DNA/PIF-Harbinger    (1062)    101      28 2288907  
   362   21.6  0.0  1.4  chr24             19292491 19292565 (22880361) + Harbinger-4_DR    DNA/PIF-Harbinger      3261   3334    (11) 2288908 *
  4660   11.6  5.9  6.3  chr24             19292770 19293723 (22879203) + hAT-N63_DR        DNA/hAT-Ac              144   1093   (617) 2288909  
   260    9.3  0.0  7.0  chr24             19293692 19293737 (22879189) + hAT-N29_DR        DNA/hAT-Tip100         1101   1143   (437) 2288910 *
   434    7.3  0.0 27.0  chr24             19293720 19293813 (22879113) + hAT-N29_DR        DNA/hAT-Tip100         1507   1580     (0) 2288911  
  1030   17.2  4.8 13.8  chr24             19294703 19295079 (22877847) + Copia-11C_DR-LTR  LTR/Gypsy?                1    347    (89) 2288912  
   689   23.0  6.7 12.2  chr24             19294717 19295122 (22877804) C Copia-11_DR-LTR   LTR/Gypsy?             (20)    451      66 2288913 *
  1673   13.8  2.4  1.0  chr24             19296004 19296278 (22876648) C P-N2_DR           DNA/P                   (0)   1247     969 2288914  
  5626   11.8  4.5  2.8  chr24             19296279 19297259 (22875667) + Harbinger-4N1B_DR DNA/PIF-Harbinger         1    997   (166) 2288915  
  1069    9.9  7.1  1.9  chr24             19297258 19297453 (22875473) C P-N2_DR           DNA/P                 (313)    934     729 2288914 *
  6129   10.2 12.2  3.4  chr24             19297454 19298564 (22874362) C Harbinger-4N1C_DR DNA/PIF-Harbinger       (0)   1206       1 2288916  
  2485    9.2  5.8  2.5  chr24             19298583 19299017 (22873909) C P-N2_DR           DNA/P                 (609)    638     190 2288914  
   255   22.4  0.0  3.0  chr24             19298973 19299041 (22873885) C DNA-N46_DR        DNA                    (39)    498     432 2288917 *
  7759    8.1 19.2  0.4  chr24             19299035 19300304 (22872622) C TZF28B            DNA/TcMar-Tc1         (106)   1508       1 2288918  
   844   13.2  0.0  0.0  chr24             19300305 19300440 (22872486) C HarbingerN7_DR    DNA/PIF-Harbinger     (342)    136       1 2288919  
   236    9.1  0.0  0.0  chr24             19300415 19300447 (22872479) C EnSpm-N38_DR      DNA/CMC-EnSpm        (1719)    723     691 2288920 *
   305   12.2  2.0  0.0  chr24             19300441 19300489 (22872437) C hAT-N65_DR        DNA/hAT-Ac            (770)     50       1 2288921  
   340   17.6  0.0  1.2  chr24             19301151 19301236 (22871690) + hAT-N22_DR        DNA/hAT-Ac              417    501  (1237) 2288922 *
   446   16.0  0.0 30.9  chr24             19301161 19301409 (22871517) + (TTCA)n           Simple_repeat             1    171     (0) 2288923  
   406   21.3  0.0  1.1  chr24             19301317 19301411 (22871515) + hAT-N22_DR        DNA/hAT-Ac             1038   1131   (607) 2288924 *
   436    0.0  0.0  0.0  chr24             19301521 19301570 (22871356) + (TTCA)n           Simple_repeat             3     52     (0) 2288925  
  1174   23.0  8.7  4.6  chr24             19301656 19302056 (22870870) C EnSpm-6N1_DR      DNA/CMC-EnSpm        (2802)   6434    6018 2288926 *
  1618   13.9  7.8  0.0  chr24             19301746 19302026 (22870900) C HE1_DR1           SINE/tRNA-V-RTE        (93)    309       7 2288927  
  1222   20.0  4.3  6.2  chr24             19302027 19302071 (22870855) + EnSpm-6N1_DR      DNA/CMC-EnSpm          3541   3860  (5376) 2288928  
   421    8.3  1.2  0.0  chr24             19302124 19302207 (22870719) + (TCCA)n           Simple_repeat             4     88     (0) 2288929  
  1303   14.1  3.3  4.5  chr24             19302969 19303213 (22869713) + HE1_DR1           SINE/tRNA-V-RTE         139    380    (22) 2288930  
   385   19.4  6.1  1.0  chr24             19303149 19303247 (22869679) C hAT-N142B_DR      DNA/hAT?             (1217)    783     680 2288931 *
   233   12.9  2.9  0.0  chr24             19303899 19303968 (22868958) C hAT-N75_DR        DNA/hAT-Charlie       (265)   1062     991 2288932  
   242   25.3  8.3  1.1  chr24             19304011 19304094 (22868832) + DNA-6-N1_DR       DNA                       1     90   (618) 2288933  
   369   18.9  9.9  3.9  chr24             19304152 19304272 (22868654) + hAT-N177_DR       DNA/hAT-Tip100          459    586   (384) 2288934  
   692    9.3  0.0  4.1  chr24             19304296 19304390 (22868536) C hAT-N155_DR       DNA/hAT-Tip100          (0)    588     498 2288935  
   484    9.7 15.6  0.0  chr24             19304391 19304544 (22868382) C DNA-X-5_DR        DNA                     (0)   1221    1044 2288936 *
   511   10.8  0.0  0.8  chr24             19304437 19304557 (22868369) + DNA9-6_DR         DNA                    7415   7534   (350) 2288937 *
   532    7.7  0.0  0.0  chr24             19304457 19304560 (22868366) + EnSpm-N36B_DR     DNA/CMC-EnSpm          3085   3188   (228) 2288938 *
  2497    5.4  0.3  6.0  chr24             19304542 19304893 (22868033) + DNA-AT-1_DR       DNA                      13    345    (47) 2288939  
   512   16.7  0.8  0.8  chr24             19304561 19304576 (22868350) C hAT-N131_DR       DNA/hAT-Ac           (1791)    272     153 2288940 *
   419    7.5  0.0  0.0  chr24             19304900 19304952 (22867974) C DNA-X-4B_DR       DNA                   (354)     67      15 2288941  
   492    7.1  0.0  0.0  chr24             19304957 19305026 (22867900) + Mariner-N38_DR    DNA/TcMar-Tc1           211    280   (267) 2288942  
   388    2.0  4.1  0.0  chr24             19305019 19305067 (22867859) C DNA-X-5_DR        DNA                   (240)    981     931 2288936 *
   443   16.1  0.0  0.0  chr24             19305027 19305037 (22867889) + ENSPM-6_DR        DNA/CMC-EnSpm         21616  21696 (10920) 2288943  
  3959   11.8 11.8  1.0  chr24             19305068 19305780 (22867146) C DNA-X-5_DR        DNA                   (423)    798      10 2288936  
  1190    8.6  6.9  0.4  chr24             19305787 19306031 (22866895) C hAT-N155_DR       DNA/hAT-Tip100         (73)    515     255 2288935  
   496    7.7  1.5  0.0  chr24             19306055 19306119 (22866807) C hAT-N155_DR       DNA/hAT-Tip100        (522)     66       1 2288935  
   264   11.9 15.2  0.0  chr24             19306141 19306199 (22866727) C hAT-N129_DR       DNA/hAT-Ac            (324)    440     373 2288944  
   870   19.2  5.2  0.0  chr24             19307008 19307179 (22865747) C DNA-X-3_DR        DNA                   (102)   1372    1192 2288945 *
  3658   11.1 18.2  2.4  chr24             19307176 19307977 (22864949) C DNA-X-3_DR        DNA                   (469)   1005      80 2288945  
   206   15.4  0.0  0.0  chr24             19308017 19308055 (22864871) + hAT-N52C_DR       DNA/hAT-Ac              367    405     (3) 2288946  
   247   12.5  3.8  2.5  chr24             19308056 19308073 (22864853) + hAT-N135_DR       DNA/hAT-Charlie         157    207   (335) 2288947  
   257   16.3 10.2  0.0  chr24             19308096 19308144 (22864782) + TDR25             DNA/hAT-Charlie         326    379   (232) 2288948  
   246   16.3  0.0  0.0  chr24             19308155 19308197 (22864729) + TDR25             DNA/hAT-Charlie         569    611     (0) 2288949  
   419   18.8  0.0  0.0  chr24             19308235 19308303 (22864623) + piggyBac-N9_DR    DNA/PiggyBac              1     69  (1122) 2288950  
   539   17.2  6.8  1.6  chr24             19308601 19308718 (22864208) C hAT-N4C_DR        DNA/hAT-Charlie        (71)    124       1 2288951  
   457   21.5  6.8  2.2  chr24             19308719 19308733 (22864193) + TDR19             DNA/hAT-Charlie          71    209   (196) 2288952  
   228   17.0  4.0  6.1  chr24             19308983 19309032 (22863894) C DNA-8-9_DR        DNA/hAT-Ac           (1271)   2448    2400 2288953  
   206   22.0  6.0  0.0  chr24             19308993 19309042 (22863884) + DIRS-9_DR         LTR/Ngaro              6018   6070   (361) 2288954 *
   920   19.9 11.3  2.2  chr24             19308999 19309245 (22863681) C DNA7-N2_DR        DNA/hAT-hAT6          (312)   1702    1434 2288955 *
  1436    9.8  0.5  1.0  chr24             19309034 19309240 (22863686) + SINE2-4_DR        SINE/tRNA-V-RTE         146    351    (20) 2288956  
   865   20.5  1.3  3.6  chr24             19309075 19309302 (22863624) C MuDR-2_DR         DNA/MULE-MuDR        (4893)  19040   18818 2288957 *
  1397   13.1  2.1  1.6  chr24             19309241 19309274 (22863652) + hAT-N137_DR       DNA/hAT-Ac             2483   2724   (847) 2288958  
   589   15.7  0.5 15.8  chr24             19309399 19309587 (22863339) C LINEX-1_DR        Retroposon            (641)    164       1 2288959  
   740   31.1  5.6  0.6  chr24             19309714 19310036 (22862890) C Rex1-31_DRe       LINE/Rex-Babar       (1074)   2459    2121 2288960  
   750   17.3  4.2 15.3  chr24             19310315 19310669 (22862257) + Copia-18_DR-LTR   LTR/Gypsy?                1    321     (0) 2288961  
   207   24.6  3.5  0.0  chr24             19310703 19310759 (22862167) C ASAT_CY           Satellite             (102)    160     102 2288962  
   259   32.0  2.6  2.6  chr24             19311248 19311401 (22861525) + MOSAT_DR          Satellite              1299   1452   (635) 2288963 *
   262   32.0  1.9  0.9  chr24             19311299 19311402 (22861524) + Helitron-N5_DR    RC/Helitron            6174   6278  (3231) 2288964  
   620   16.2  1.4 11.8  chr24             19311689 19311828 (22861098) C Harbinger-4N1_DR  DNA/PIF-Harbinger       (0)   1021     895 2288965  
   248   24.0  0.0  4.2  chr24             19311773 19311846 (22861080) C ENSPM-6_DR        DNA/CMC-EnSpm        (5806)  26810   26740 2288966 *
  3036   12.0 11.3  6.6  chr24             19311831 19312482 (22860444) C Harbinger-4N1B_DR DNA/PIF-Harbinger     (449)    714      34 2288967  
  3147   16.5 20.7  0.1  chr24             19312486 19313177 (22859749) + DNA-1-3_DR        DNA/PIF-Harbinger         4    837     (0) 2288968  
   236   15.8  0.0  0.0  chr24             19313178 19313211 (22859715) C Harbinger-4N1B_DR DNA/PIF-Harbinger    (1129)     34       1 2288967  
   222   13.5  0.0  0.0  chr24             19313219 19313255 (22859671) + Harbinger-8N2_DR  DNA/PIF-Harbinger       369    405   (143) 2288969  
   572   24.2  6.5  0.6  chr24             19313339 19313492 (22859434) C Harbinger-N10_DR  DNA/PIF-Harbinger     (159)    169       7 2288970  
   258   29.0  4.5  6.9  chr24             19313510 19313687 (22859239) + Helitron-2_DR     RC/Helitron            4955   5128 (22284) 2288971  
   216   14.4  5.7 10.4  chr24             19314405 19314474 (22858452) + ASAT_CY           Satellite                45    111   (151) 2288972  
  5098    6.6  0.9  0.4  chr24             19314475 19315156 (22857770) C Harbinger-N31_DR  DNA/PIF-Harbinger       (0)    685       1 2288973  
   742    8.3 33.8  0.0  chr24             19315463 19315619 (22857307) C Rex1-59_DR        LINE/Rex-Babar          (0)    814     605 2288974 *
  1821    7.8  0.4  0.0  chr24             19315616 19315858 (22857068) + SINE2-4_DR        SINE/tRNA-V-RTE         122    365     (6) 2288975  
   594   10.9  5.4  0.0  chr24             19315780 19315871 (22857055) + DNA2-16_DR        DNA                    8163   8259  (9792) 2288976 *
   706   13.7  1.4  6.7  chr24             19316287 19316427 (22856499) C TDR25             DNA/hAT-Charlie         (0)    611     478 2288977  
   427   14.6  2.0  1.4  chr24             19316368 19316513 (22856413) + Kolobok-4_DR      DNA/Kolobok-T2         4983   5129  (1502) 2288978 *
   431    4.8  0.0  6.7  chr24             19316398 19316509 (22856417) C Kolobok-3_DR      DNA/Kolobok-T2       (3394)   2572    2468 2288979 *
   439    4.7  1.9  0.9  chr24             19316410 19316516 (22856410) C EnSpm-N36B_DR     DNA/CMC-EnSpm         (230)   3186    3079 2288980 *
   919   17.5 10.1  0.9  chr24             19316424 19316630 (22856296) C Penelope-1_DR     LINE/Penelope         (488)   3958    3733 2288981 *
  1885    8.3  5.3  5.3  chr24             19316461 19316510 (22856416) + Merlin-1_DR       DNA/Merlin             4293   4610  (5917) 2288982  
   254   23.8  2.3  1.5  chr24             19316510 19316529 (22856397) C DNA7-N1_DR        DNA/Zisupton         (9126)   1291    1159 2288983 *
  1976    7.1  4.5  0.0  chr24             19316511 19316778 (22856148) C DNA6-6_DR         DNA                  (6725)   4556    4277 2288984  
   459   20.7  0.8  2.6  chr24             19316685 19316803 (22856123) C DIRS-8_DR         LTR/Ngaro             (244)   6377    6261 2288985 *
   391   14.5 15.8  4.5  chr24             19316774 19316784 (22856142) + DNA2-16_DR        DNA                    8028   8139  (9912) 2288986 *
   571    7.8 13.3  0.0  chr24             19316785 19316874 (22856052) + SINE2-3_DR        SINE/tRNA-V-RTE           1    102   (266) 2288987  
   453   15.6  1.3 20.9  chr24             19316869 19317022 (22855904) C hAT-N135_DR       DNA/hAT-Charlie       (316)    226      98 2288988 *
   274   13.9  1.1  3.9  chr24             19317024 19317103 (22855823) + DNA9-3_DR         DNA/MULE-MuDR?         1795   1857  (9522) 2288989  
   972   15.3 17.8  5.3  chr24             19318033 19318301 (22854625) C ANGEL             DNA/Kolobok             (0)    309       9 2288990  
   234   10.2  5.9  3.9  chr24             19318265 19318315 (22854611) C DNA2-16_DR        DNA                  (7961)  10090   10039 2288991 *
  4979    9.0  5.9  1.2  chr24             19318384 19319150 (22853776) + TDR2              DNA/TcMar-Tc1             1    802   (135) 2288992  
   317   13.2  1.3  3.9  chr24             19319357 19319435 (22853491) C EnSpm-7_DR        DNA/CMC-EnSpm        (3842)   7192    7116 2288993 *
   340   11.4  0.1  0.0  chr24             19319382 19319454 (22853472) C hAT-N48C_DR       DNA/hAT-Ac            (550)   1749    1684 2288994  
   259   15.9  0.0 14.1  chr24             19319401 19319473 (22853453) C Helitron-2_DR     RC/Helitron         (20404)   7008    6945 2288995 *
   220   12.3  1.5  0.0  chr24             19320017 19320081 (22852845) C ENSPM-6_DR        DNA/CMC-EnSpm        (4240)  28376   28311 2288996  
  2264   11.8 10.1  1.1  chr24             19320134 19320629 (22852297) + Mariner-N31_DR    DNA/TcMar-Tc1             1    540     (0) 2288997  
   208   15.0  0.0  2.5  chr24             19320772 19320812 (22852114) C Zisupton-6_DR     DNA/Zisupton        (13137)   8979    8940 2288998  
   304   10.0  0.0  0.0  chr24             19321589 19321628 (22851298) C Crypton-N1_DR     DNA/Crypton-A           (2)    482     443 2288999  
  1079   18.3  3.6  7.8  chr24             19321632 19321910 (22851016) + Crypton-N1_DR     DNA/Crypton-A             1    268   (216) 2289000  
   438   22.3 13.3  3.7  chr24             19321992 19322187 (22850739) + Crypton-N1_DR     DNA/Crypton-A           268    481     (3) 2289001  
  1173   13.2  3.6  3.6  chr24             19322231 19322451 (22850475) C Crypton-N1_DR     DNA/Crypton-A          (73)    411     191 2288999  
  5340    3.6 10.9  0.0  chr24             19322472 19323159 (22849767) C DNA-1-3B_DR       DNA/PIF-Harbinger       (0)    763       1 2289002  
   874   15.5  4.2 11.8  chr24             19323164 19323427 (22849499) C Crypton-N1_DR     DNA/Crypton-A          (97)    387     142 2289003  
   534   23.1  1.3  4.8  chr24             19323446 19323595 (22849331) + TDR13D            DNA                     227    371   (391) 2289004  
   699   17.8  0.0 13.1  chr24             19323608 19323762 (22849164) + TDR13D            DNA                     488    624   (138) 2289005  
   256   11.8  0.0  7.8  chr24             19323716 19323770 (22849156) + SAT-18_DR         Satellite                21     71  (3394) 2289006 *
   272   15.4  0.0  0.0  chr24             19323799 19323837 (22849089) + TDR13D            DNA                     724    762     (0) 2289007  
   257   30.1  0.0  0.0  chr24             19324118 19324131 (22848795) + Zisupton-7_DR     DNA/Zisupton          11355  11447  (5635) 2289008  
   270   24.4  0.0  1.3  chr24             19324132 19324210 (22848716) + ENSPM-6_DR        DNA/CMC-EnSpm         14847  14924 (17692) 2289009 *
   284   17.9  6.0  0.0  chr24             19324143 19324209 (22848717) C Polinton-1_DR     DNA/Maverick          (752)  17733   17663 2289010  
   306   20.9  4.1  5.0  chr24             19324501 19324621 (22848305) + DNA8-13_DR        DNA/hAT-Tip100?         479    598    (60) 2289011  
   319   16.3  3.9  4.7  chr24             19325689 19325701 (22847225) + Helitron-1_DR     RC/Helitron            2540   2663 (23633) 2289012  
   357   13.6  1.8  1.8  chr24             19325702 19325813 (22847113) C DNA-8-24_DR       DNA/hAT-Tip100       (1598)    185      74 2289013 *
   361   13.9  0.8  5.2  chr24             19325715 19325835 (22847091) C DNA2-7_DR         DNA                  (6934)   2716    2601 2289014 *
  3014   13.3  4.8  3.1  chr24             19325731 19325813 (22847113) C EnSpm-N13_DR      DNA/CMC-EnSpm       (13884)   8265    7683 2289015  
  3521    9.4  0.7  1.6  chr24             19325814 19326364 (22846562) + Mariner-N38_DR    DNA/TcMar-Tc1             1    546     (1) 2289016  
  1000    9.9  2.0  0.0  chr24             19326370 19326521 (22846405) + Helitron-1N2_DR   RC/Helitron             132    286  (1908) 2289017 *
  3467   10.8 18.0  1.6  chr24             19326520 19327185 (22845741) + Helitron-1N2_DR   RC/Helitron             936   1709   (485) 2289017  
   245   12.3  0.0  0.2  chr24             19327188 19327252 (22845674) C DNA-6-N2_DR       DNA                  (4218)    838     782 2289018  
   225   13.4  0.0  1.5  chr24             19327198 19327265 (22845661) + hAT-N178B_DR      DNA/hAT-Ac              148    214  (1669) 2289019 *
   218   10.0  0.0  0.0  chr24             19327801 19327874 (22845052) + (TAA)n            Simple_repeat             1     74     (0) 2289020  
   205   10.7  7.1  0.0  chr24             19327808 19327891 (22845035) C DNA-TA-4_DR       DNA/TcMar            (3656)   6139    6050 2289021 *
  2234   14.0  0.5  3.8  chr24             19328963 19329340 (22843586) C SINE2-4_DR        SINE/tRNA-V-RTE         (0)    371       6 2289022  
   872   30.8  1.5  0.0  chr24             19329131 19329393 (22843533) + MuDR-2_DR         DNA/MULE-MuDR         20036  20302  (3631) 2289023 *
   204   29.2  0.0  0.0  chr24             19329405 19329476 (22843450) C TC1DR3            DNA/TcMar-Tc1         (595)    630     559 2289024  
   253   25.6 21.4  1.4  chr24             19329625 19329806 (22843120) C TE-X-16_DR        DNA/Crypton-A           (0)    353     136 2289025  
   246   19.1  1.5  6.2  chr24             19329795 19329822 (22843104) + TE-X-6B_DR        DNA/Crypton-A           506    565     (5) 2289026 *
   248   11.4  0.0  0.0  chr24             19329823 19329857 (22843069) C TE-X-16_DR        DNA/Crypton-A         (318)     35       1 2289025  
  1314   23.3 11.6  4.0  chr24             19330676 19331211 (22841715) C Kolobok-N10_DR    DNA/Kolobok             (0)    643      69 2289027  
   263    6.0  3.0  0.0  chr24             19331637 19331703 (22841223) + hAT-N178B_DR      DNA/hAT-Ac              131    199  (1684) 2289028  
   303   18.1  0.0  2.8  chr24             19331850 19331923 (22841003) C DNAX-16_DR        DNA                   (118)    305     234 2289029  
   286   26.4  0.0  3.3  chr24             19331953 19332046 (22840880) C DNAX-16_DR        DNA                   (303)    120      30 2289029  
   462    9.3  1.1  2.2  chr24             19332143 19332159 (22840767) + EnSpm-N2_DR       DNA/CMC-EnSpm          2972   3016   (999) 2289030  
   467    7.0  4.3  0.0  chr24             19332160 19332274 (22840652) + Mariner-N5C_DR    DNA/TcMar              1379   1498  (6423) 2289031 *
   474    3.1  0.0  0.0  chr24             19332178 19332274 (22840652) C ERV1-7_DR-I       LTR/ERV1             (4896)   1807    1711 2289032 *
   538    4.8  0.0  2.4  chr24             19332190 19332275 (22840651) C Harbinger-1_DR    DNA/PIF-Harbinger    (3033)    876     793 2289033  
   507    8.5  3.5 11.1  chr24             19332198 19332342 (22840584) + CryptonV-N5_DR    DNA/Crypton-V          9164   9298 (15239) 2289034 *
   321   14.9  1.5  6.9  chr24             19332275 19332313 (22840613) C Zisupton-6_DR     DNA/Zisupton        (20780)   1335    1207 2289035 *
   462    9.3  1.1  2.2  chr24             19332275 19332296 (22840630) + EnSpm-N2_DR       DNA/CMC-EnSpm          3017   3083   (932) 2289030  
  8630    7.6  7.3 11.8  chr24             19332314 19333934 (22838992) C hAT-N157_DR       DNA/hAT-Ac              (0)   1557       3 2289036  
   390   16.9  0.0  0.0  chr24             19333934 19333955 (22838971) + Merlin-1_DR       DNA/Merlin             1109   1179  (9348) 2289037 *
   393    6.1  0.0  0.0  chr24             19333956 19334004 (22838922) + TE-X-1_DR         DNA                       5     53  (1425) 2289038  
  1221    8.0  6.1  5.6  chr24             19334025 19334236 (22838690) + TE-X-1_DR         DNA                     219    431  (1047) 2289039  
  4524    3.1  1.8  0.0  chr24             19334241 19334785 (22838141) C Harbinger-8N1_DR  DNA/PIF-Harbinger       (0)    555       1 2289040  
  3486    8.8  3.4  0.6  chr24             19334786 19335279 (22837647) + TE-X-1_DR         DNA                     433    940   (538) 2289041  
 13653    5.4 13.7  0.2  chr24             19335280 19337316 (22835610) + piggyBac-N5C_DR   DNA/PiggyBac?             1   2311     (0) 2289042  
   627    8.6  0.0  0.0  chr24             19337317 19337397 (22835529) + TE-X-1_DR         DNA                     936   1016   (462) 2289043  
  2685    8.3  1.9  0.9  chr24             19337398 19337825 (22835101) C DNA-2-13_DR       DNA                     (0)    830     399 2289044  
  1786   16.5  7.5  0.8  chr24             19337875 19338235 (22834691) + HE1_DR1           SINE/tRNA-V-RTE           1    385    (17) 2289045  
  1610   22.1  3.8  2.5  chr24             19338236 19338298 (22834628) + DNA8-17_DR        DNA/hAT-Tip100         1309   1737    (76) 2289046  
  1973    5.4 14.3  0.3  chr24             19338640 19338918 (22834008) + DNA13TA1a_DR      DNA/TcMar-Tc1             1    318     (0) 2289047  
   250   20.4  0.0  0.0  chr24             19338965 19339013 (22833913) C Harbinger-N27_DR  DNA/PIF-Harbinger?    (110)    110      62 2289048  
   636   16.6 19.4  3.5  chr24             19339218 19339392 (22833534) + Kolobok-N16B_DR   DNA/Kolobok?            942   1143     (0) 2289049  
   229   12.5  0.0  0.0  chr24             19339904 19339935 (22832991) + TC1DR3            DNA/TcMar-Tc1             1     32  (1193) 2289050  
   424   23.5 10.2  0.7  chr24             19339943 19340079 (22832847) C HATN8_DR          DNA/Zisupton          (105)    150       1 2289051  
   233   22.6 26.5  0.0  chr24             19340091 19340192 (22832734) + TC1DR3            DNA/TcMar-Tc1          1083   1211    (14) 2289052  
  4055   16.1  6.5  0.0  chr24             19340197 19340921 (22832005) + TDR13             DNA                       1    772     (0) 2289053  
   448   23.2  6.2  0.0  chr24             19340922 19341033 (22831893) + TC1DR3            DNA/TcMar-Tc1          1107   1225     (0) 2289054  
   242   22.9  1.6  1.6  chr24             19341232 19341293 (22831633) + CryptonV-N4_DR    DNA/Crypton-V          2258   2319 (11174) 2289055 *
   454   12.5  2.4  6.1  chr24             19341293 19341377 (22831549) C DNAX-18_DR        DNA/Merlin            (180)    578     497 2289056  
   535   10.8 21.6  0.0  chr24             19341415 19341516 (22831410) C DNA-2-29_DR       DNA                     (8)    124       1 2289057  
  1358   13.9 19.1  4.2  chr24             19341517 19341912 (22831014) C DNAX-18_DR        DNA/Merlin            (304)    454       2 2289056  
   551   21.3  6.3 12.7  chr24             19341913 19341952 (22830974) C CryptonV-N1_DR    DNA/Crypton-V        (3001)   7050    7028 2289058  
   301   27.2  0.0  6.5  chr24             19342843 19342956 (22829970) C Kolobok-N10_DR    DNA/Kolobok             (0)    643     537 2289059  
  3850   17.6  4.1  8.1  chr24             19343089 19344081 (22828845) C Looper-N7_DR      DNA/Kolobok-T2         (22)    993      37 2289060  
   381   23.7  6.2  6.2  chr24             19344174 19344317 (22828609) C HATN8_DR          DNA/Zisupton          (111)    144       1 2289061  
   462   14.0 12.8  0.9  chr24             19344391 19344484 (22828442) C Mariner-N2_DR     DNA/TcMar            (2525)   1441    1337 2289062  
   229   23.2 14.9  3.9  chr24             19344405 19344436 (22828490) C DNA7-N2_DR        DNA/hAT-hAT6          (480)   1534    1431 2289063 *
   375   13.0  0.0  0.0  chr24             19344437 19344490 (22828436) C Helitron-N4_DR    RC/Helitron           (629)    534     481 2289064  
  1316    9.3 21.1  1.8  chr24             19344711 19344985 (22827941) C DNA-2-34_DR       DNA/TcMar-ISRm11        (3)   1219     893 2289065  
  1988    9.2  2.9  1.3  chr24             19345004 19345313 (22827613) C DNA-2-34_DR       DNA/TcMar-ISRm11      (669)    553     239 2289065  
  1677   12.0  7.2  3.6  chr24             19345315 19345661 (22827265) C Mariner-N19_DR    DNA/TcMar-ISRm11        (3)   1483    1125 2289066  
   802   13.5 16.9  0.0  chr24             19345660 19345807 (22827119) + EXPANDER1_DR      LINE/RTE-BovB          2835   3007   (358) 2289067 *
   290    5.1  0.0  0.0  chr24             19345815 19345853 (22827073) + EXPANDER1_DR      LINE/RTE-BovB          3322   3360     (5) 2289067 *
   635   11.5 32.6  0.7  chr24             19345851 19345997 (22826929) C DNA-2-34_DR       DNA/TcMar-ISRm11     (1025)    197       4 2289065  
   210   22.2  0.0  1.9  chr24             19346975 19347029 (22825897) C Polinton-4_DR     DNA/Maverick         (7824)  12463   12410 2289068 *
  1230    8.8  0.0  0.0  chr24             19346982 19347221 (22825705) + (TCTG)n           Simple_repeat             1    240     (0) 2289069  
   224   19.5  6.4  1.2  chr24             19347154 19347231 (22825695) + EnSpm-N61_DR      DNA/CMC-EnSpm          2326   2407  (1726) 2289070 *
  3383    5.5  8.7  1.2  chr24             19347228 19347708 (22825218) + TE-X-1_DR         DNA                     878   1394    (84) 2289071  
   897   14.4 27.9  0.3  chr24             19347577 19347813 (22825113) + Merlin-1_DR       DNA/Merlin             1326   1627  (8900) 2289072 *
   497    7.8  0.9  3.9  chr24             19347737 19347842 (22825084) C DNA9-6_DR         DNA                   (363)   7521    7419 2289073 *
   255   17.5  3.2 12.3  chr24             19347744 19347867 (22825059) C CryptonV-1_DR     DNA/Crypton-V       (12310)   5563    5450 2289074 *
   271   18.1  3.9  8.0  chr24             19348408 19348485 (22824441) C EnSpm-N26B_DR     DNA/CMC-EnSpm           (6)    215     141 2289075  
  6820   10.4  5.1  2.3  chr24             19348532 19349695 (22823231) C hAT-N60_DR        DNA/hAT-Ac              (1)   1504     310 2289076  
  2324   14.9  3.8  4.5  chr24             19349696 19350166 (22822760) C Copia-11B_DR-LTR  LTR/Gypsy?              (0)    468       1 2289077  
  1768    7.6  9.0  1.0  chr24             19350167 19350437 (22822489) C hAT-N60_DR        DNA/hAT-Ac           (1191)    314      22 2289076  
   347   21.7  4.8  1.1  chr24             19350476 19350559 (22822367) C Harbinger-N9_DR   DNA/PIF-Harbinger     (456)    187     101 2289078  
   257   14.2 10.3  3.2  chr24             19350703 19350760 (22822166) + CryptonV-N2_DR    DNA/Crypton-V         12535  12596  (4042) 2289079  
   209   18.1  1.4  0.0  chr24             19350704 19350775 (22822151) + DIRS-15B_DR       LTR/Ngaro              1207   1279  (4030) 2289080 *
   221   12.5  1.4 12.1  chr24             19350712 19350784 (22822142) C L1-11_DR          LINE/L1              (1511)   5813    5748 2289081  
   987   14.4  9.2  0.0  chr24             19350875 19351069 (22821857) C Merlin-N3_DR      DNA/Merlin              (0)    255      43 2289082 *
  5300   10.2 10.2  1.7  chr24             19351063 19351968 (22820958) + IS3EU-4_DR        DNA/IS3EU             11200  12180  (2849) 2289083  
   208    8.2  1.6  0.0  chr24             19352960 19353020 (22819906) + ERV1-N7-I_DR      LTR/ERV1               5335   5396  (3172) 2289084 *
   304    2.6  0.0  0.0  chr24             19352974 19353050 (22819876) + (TAA)n            Simple_repeat             2     78     (0) 2289085  
   296    6.7  2.7  0.0  chr24             19352993 19353067 (22819859) + hAT-N178B_DR      DNA/hAT-Ac              138    214  (1669) 2289086 *
  1402   13.4  4.5  2.6  chr24             19353051 19353359 (22819567) C Helitron-N5B_DR   RC/Helitron          (1078)    569     325 2289087  
   215   11.6  9.5  0.0  chr24             19353051 19353063 (22819863) C DNA-6-N2_DR       DNA                  (4168)    883     785 2289088 *
  2303   12.0  2.2  1.1  chr24             19354320 19354680 (22818246) C HE1_DR1           SINE/tRNA-V-RTE        (25)    377      13 2289089  
   327   23.6  6.2  2.6  chr24             19354620 19354732 (22818194) + EnSpm-N48B_DR     DNA/CMC-EnSpm          2575   2691  (4268) 2289090 *
   531   17.0  5.5  0.0  chr24             19354956 19354979 (22817947) + EnSpm-N42_DR      DNA/CMC-EnSpm           718    767   (485) 2289091  
   629   10.7  1.6  0.0  chr24             19354980 19355101 (22817825) C Harbinger1_DR     DNA/PIF-Harbinger    (1575)   2886    2763 2289092 *
   665    2.0  0.0  0.0  chr24             19355004 19355103 (22817823) + hAT-N70_DR        DNA/hAT?                540    639   (686) 2289093  
   531   17.0  5.5  0.0  chr24             19355104 19355151 (22817775) + EnSpm-N42_DR      DNA/CMC-EnSpm           768    874   (378) 2289091  
   409   19.9  6.9  4.9  chr24             19355276 19355434 (22817492) + LINEX-1_DR        Retroposon              253    414   (391) 2289094  
   361    4.8  0.0  0.0  chr24             19355454 19355493 (22817433) C Mariner-N14_DR    DNA/TcMar-Tigger        (0)    580     541 2289095  
  4055   13.3 18.6  7.2  chr24             19355494 19356540 (22816386) + DNA-6-N9_DR       DNA                       1   1159     (0) 2289096  
  5298   10.0 10.5  1.7  chr24             19356541 19357383 (22815543) C DNA-TA-5_DR       DNA/TcMar-Tigger       (33)    925       9 2289097  
   735   19.3 21.5  0.9  chr24             19357405 19357678 (22815248) + LINEX-1_DR        Retroposon              152    413   (392) 2289098  
   268    7.5  0.0  0.0  chr24             19357822 19357861 (22815065) + L2-2_DRe          LINE/L2                4195   4234     (4) 2289099  
   769   23.7 18.8  2.2  chr24             19358228 19358620 (22814306) + Copia-11_DR-LTR   LTR/Gypsy?                1    457    (14) 2289100  
  5981    7.8  7.1 17.1  chr24             19359415 19360752 (22812174) C Mariner-N19_DR    DNA/TcMar-ISRm11        (1)   1485     262 2289101  
   285   22.8  0.0  1.8  chr24             19360744 19360801 (22812125) + EnSpm-N44_DR      DNA/CMC-EnSpm          5414   5470  (3182) 2289102 *
  2480    7.3  0.0  0.9  chr24             19360753 19361083 (22811843) + DNA6-6_DR         DNA                    4193   4520  (6761) 2289103  
  7056    4.7  3.1  7.9  chr24             19361084 19362161 (22810765) + Mariner-N23_DRe   DNA/TcMar-ISRm11          1   1031     (0) 2289104  
   303    4.8  0.0  0.0  chr24             19362162 19362203 (22810723) + SINE2-3_DR        SINE/tRNA-V-RTE         327    368     (0) 2289105  
  1929    3.8  4.1  1.8  chr24             19362204 19362473 (22810453) C Mariner-N19_DR    DNA/TcMar-ISRm11     (1210)    276       1 2289106  
   258   17.1  2.8  1.4  chr24             19362218 19362232 (22810694) C DNA-8-9_DR        DNA/hAT-Ac           (1590)   2129    2058 2289107 *
   414   11.7  0.0  0.0  chr24             19362650 19362726 (22810200) C Harbinger3_DR     DNA/PIF-Harbinger    (1477)   2122    2046 2289108 *
  1171    0.6  0.0  0.0  chr24             19362664 19362838 (22810088) + (TAGA)n           Simple_repeat             2    176     (0) 2289109  
   576   15.8  0.0  0.0  chr24             19362715 19362853 (22810073) + Kolobok-2_DR      DNA/Kolobok-T2         3211   3349  (3351) 2289110 *
   560   23.1  2.0  0.7  chr24             19363689 19363836 (22809090) + hAT-N127_DR       DNA/hAT-Charlie        9466   9615   (701) 2289111  
   634   15.3  0.0  9.8  chr24             19363863 19363985 (22808941) + TDR22             DNA                       1    112  (1143) 2289112  
   371   19.7  5.6  6.5  chr24             19363979 19364103 (22808823) + TDR22B            DNA                     382    505   (743) 2289113 *
  1708   14.3  1.8  9.7  chr24             19364135 19364522 (22808404) + TDR22             DNA                     714   1073   (182) 2289114  
   362    9.7 16.1  0.0  chr24             19364525 19364586 (22808340) + TDR22             DNA                    1169   1240    (15) 2289115  
  1438   17.3  6.0  9.1  chr24             19364638 19365057 (22807869) C DNA-8-9_DR        DNA/hAT-Ac           (1220)   2499    2092 2289116 *
  2407    8.2  3.0  2.5  chr24             19364701 19365065 (22807861) + SINE2-4_DR        SINE/tRNA-V-RTE           5    371     (0) 2289117  
   633   23.5  0.6 23.9  chr24             19364927 19364957 (22807969) + Penelope-1_DR     LINE/Penelope          3733   3766   (680) 2289118 *
   682   15.8  1.4  1.4  chr24             19364958 19365098 (22807828) + Mariner-N5B_DR    DNA/TcMar              5143   5283  (4161) 2289119  
   633   23.5  0.6 23.9  chr24             19365099 19365441 (22807485) + Penelope-1_DR     LINE/Penelope          3767   4150   (296) 2289118  
   330   24.5  1.0  0.1  chr24             19365291 19365332 (22807594) C Zisupton-6_DR     DNA/Zisupton        (13359)   8757    8499 2289120 *
   558    9.4  0.0  0.0  chr24             19365333 19365459 (22807467) + (TATG)n           Simple_repeat             2    128     (0) 2289121  
   304   17.1  0.0  8.2  chr24             19365339 19365497 (22807429) C EnSpm-N13_DR      DNA/CMC-EnSpm        (4414)  17735   17589 2289122 *
   254   26.4  2.5  2.0  chr24             19365464 19365486 (22807440) + ZFERV-2-I_DR      LTR/ERV1                709    905  (9659) 2289123 *
  2515    6.9 29.6  1.5  chr24             19365553 19366011 (22806915) C SINE3-1           SINE/5S-Deu-L2          (4)    586       1 2289124  
   276   27.3  0.0  0.0  chr24             19367110 19367208 (22805718) + ASAT_CY           Satellite                96    194    (68) 2289125  
  2395   10.5  7.0  1.8  chr24             19367236 19367652 (22805274) C TDR2              DNA/TcMar-Tc1           (0)    937     500 2289126  
   818   14.6  9.7  0.6  chr24             19367656 19367820 (22805106) C TDR2              DNA/TcMar-Tc1         (757)    180       1 2289126  
   322   15.7 22.5  0.0  chr24             19368018 19368106 (22804820) + EnSpm-N23_DR      DNA/CMC-EnSpm           497    605    (33) 2289127  
   229   16.7  0.0  0.0  chr24             19368072 19368113 (22804813) C DNA-2-8_DR        DNA/CMC-EnSpm        (2430)     66      25 2289128 *
  4893    3.9  0.0  0.0  chr24             19368199 19368782 (22804144) + DNA25TWA2_DR      DNA                       1    584   (218) 2289129  
   576    9.5  0.0  2.4  chr24             19368780 19368865 (22804061) C EnSpm-N7_DR       DNA/CMC-EnSpm        (2060)    179      96 2289130 *
   539    4.8  0.0  0.0  chr24             19368852 19368914 (22804012) + hAT-N34B_DR       DNA/hAT-Ac              780    842     (0) 2289131 *
   488   14.9  0.0 12.8  chr24             19368916 19369030 (22803896) C DNA-N41_DR        DNA                   (459)    105       4 2289132  
   351   13.3  3.3  0.0  chr24             19369166 19369225 (22803701) + hAT-N142B_DR      DNA/hAT?                721    782  (1218) 2289133  
   295   24.3  2.8  6.9  chr24             19369181 19369286 (22803640) C CryptonV-2_DR     DNA/Crypton-V         (686)  21125   21024 2289134 *
   329   22.8  1.1  5.6  chr24             19369226 19369257 (22803669) C SINE2-5_DR        SINE/tRNA-V-RTE         (3)    278     191 2289135  
   278   29.2  1.9  4.8  chr24             19369258 19369272 (22803654) + EnSpm-N48B_DR     DNA/CMC-EnSpm           754    858  (6101) 2289136  
   829   24.3  0.7  4.6  chr24             19369274 19369545 (22803381) C EnSpm-N21_DR      DNA/CMC-EnSpm         (217)    262       1 2289137  
   420   14.1 14.9  0.8  chr24             19371834 19371940 (22800986) + CryptonV-N3_DR    DNA/Crypton-V         16525  16646  (4017) 2289138 *
   996   21.8  1.3  8.4  chr24             19371852 19372156 (22800770) C CryptonV-N3_DR    DNA/Crypton-V       (13521)   7142    6858 2289139  
   489   20.4  2.1  6.6  chr24             19372034 19372175 (22800751) + hAT-29_DR         DNA/hAT-Ac             1560   1695  (1350) 2289140 *
   438    4.0  6.1  8.8  chr24             19372264 19372345 (22800581) + Mariner-N21_DR    DNA/TcMar               537    616   (404) 2289141  
  1473    9.0  0.0  0.0  chr24             19372364 19372552 (22800374) + TDR3B             DNA/hAT-Charlie           5    193     (0) 2289142  
   767   28.9  1.6  1.6  chr24             19372553 19372600 (22800326) + hAT-N22B_DR       DNA/hAT-Ac              823   1042   (337) 2289143 *
  1769   16.8 17.5  8.3  chr24             19372560 19373291 (22799635) C Sola2-N2_DR       DNA/Sola-2           (2359)   1674     881 2289144  
   262   15.6  6.2  0.0  chr24             19374433 19374496 (22798430) + Zisupton-N1_DR    DNA/Zisupton           1382   1449  (1865) 2289145 *
   389   13.6  0.0  0.0  chr24             19374449 19374551 (22798375) + Gypsy82-LTR_Dr    LTR/Gypsy               650    752   (593) 2289146 *
   805   17.1  0.3 11.7  chr24             19374464 19374748 (22798178) C Zisupton-6_DR     DNA/Zisupton        (12652)   9464    9209 2289147 *
   889   15.9  3.9  3.6  chr24             19374651 19374910 (22798016) C Helitron-N3B_DR   RC/Helitron          (1460)   5144    4991 2289148 *
  7537    6.7  4.7  3.6  chr24             19374749 19375860 (22797066) + DNA-5-6_DR        DNA/hAT                   2   1125   (104) 2289149  
   268   23.1  6.5  8.9  chr24             19374911 19374972 (22797954) + ERV1-7_DR-I       LTR/ERV1               1707   2021  (4682) 2289150 *
   223   16.6 12.7  1.6  chr24             19375823 19375877 (22797049) + DNA6-9B_DR        DNA/hAT-hAT5            804    864   (200) 2289151  
  3487   10.7  7.3  0.8  chr24             19375878 19376451 (22796475) + DNA-X-4_DR        DNA                     635   1245     (0) 2289152  
   604    9.8  7.8  0.9  chr24             19376463 19376565 (22796361) + HATN10B_DR        DNA/hAT-Ac                4    113   (495) 2289153  
   547   22.9  5.0  1.2  chr24             19376566 19376621 (22796305) + DNA2-10_DR        DNA                    2118   2282  (1239) 2289154  
   370   13.9  0.0  3.1  chr24             19376628 19376694 (22796232) + HATN10B_DR        DNA/hAT-Ac              490    554    (54) 2289155  
   219   15.9  4.5  0.0  chr24             19376721 19376764 (22796162) C Gypsy149-I_DR     LTR/Gypsy            (6030)    498     453 2289156  
   202   30.2  2.0  5.3  chr24             19376737 19376834 (22796092) C Polinton-1_DR     DNA/Maverick          (706)  17779   17685 2289157 *
   411    7.2  7.0  2.7  chr24             19377620 19377690 (22795236) + TC1DR3B           DNA/TcMar-Tc1             1     74   (815) 2289158 *
  5260    9.8  8.4  0.1  chr24             19377685 19378481 (22794445) + TC1DR3            DNA/TcMar-Tc1           363   1225     (0) 2289159  
  1111   15.8  1.3  3.5  chr24             19378482 19378717 (22794209) C ANGEL             DNA/Kolobok             (5)    304      74 2289160  
   285   23.2  0.0  2.9  chr24             19378660 19378730 (22794196) + hAT-N127_DR       DNA/hAT-Charlie        6869   6937  (3379) 2289161 *
   227   20.9  0.0  0.0  chr24             19378764 19378806 (22794120) + Mariner-7_DR      DNA/TcMar-Tc1          1166   1208   (379) 2289162  
  1341   11.1  1.5  0.0  chr24             19378896 19379093 (22793833) + LOOPERN3B_DR      DNA/Kolobok-T2           18    218   (831) 2289163  
  2857   10.0  4.0  0.2  chr24             19379104 19379532 (22793394) + LOOPERN3B_DR      DNA/Kolobok-T2          605   1049     (0) 2289164  
  1157   14.0  2.5 28.8  chr24             19380267 19380698 (22792228) + Mariner-N16_DR    DNA/TcMar-Tc1             1    344   (256) 2289165  
   520   17.7  0.0  0.0  chr24             19380699 19380777 (22792149) + HE1_DR1           SINE/tRNA-V-RTE           1     79   (323) 2289166  
   997   13.9  1.1  0.5  chr24             19380781 19380968 (22791958) C DNA11TA1_DR       DNA/CMC-EnSpm           (0)    203      15 2289167  
   953   15.6  0.6  1.2  chr24             19380973 19381141 (22791785) + SINE2-4_DR        SINE/tRNA-V-RTE         203    370     (1) 2289168  
   604   24.9  0.7  9.2  chr24             19380974 19381219 (22791707) + Helitron-2_DR     RC/Helitron           23217  23413  (3999) 2289169 *
   886   19.4  0.5  2.1  chr24             19381142 19381162 (22791764) + hAT-N137_DR       DNA/hAT-Ac             2541   2727   (844) 2289170  
   577   13.4 16.9  0.0  chr24             19381260 19381401 (22791525) C Mariner-N38_DR    DNA/TcMar-Tc1          (52)    495     330 2289171  
   570   13.4 26.1  0.7  chr24             19381279 19381496 (22791430) + DNA2-7_DR         DNA                    2416   2688  (6962) 2289172 *
   411   16.2  0.0  2.9  chr24             19381408 19381515 (22791411) C DNA-8-24_DR       DNA/hAT-Tip100       (1629)    154      50 2289173 *
   437    5.8  0.0  0.0  chr24             19381427 19381512 (22791414) + CryptonV-3_DR     DNA/Crypton-V           438    523 (22930) 2289174  
   410    6.4 10.7  2.5  chr24             19381513 19381530 (22791396) C hAT-N70_DR        DNA/hAT?              (712)    581     493 2289175  
   213   16.2  1.5  7.9  chr24             19382040 19382106 (22790820) + DNA9-3_DR         DNA/MULE-MuDR?          957   1019 (10360) 2289176  
   236   19.0  0.9  8.4  chr24             19382239 19382353 (22790573) C hAT-N178B_DR      DNA/hAT-Ac           (1638)    245     139 2289177 *
   306   19.4  2.9  4.0  chr24             19382273 19382374 (22790552) + L1-11_DR          LINE/L1                6390   6490   (834) 2289178 *
   628   17.7  0.0 28.8  chr24             19382290 19382495 (22790431) C DNA-TA-4_DR       DNA/TcMar            (5086)   4709    4550 2289179 *
  2009   13.5  9.7  0.3  chr24             19382387 19382735 (22790191) C HE1_DR1           SINE/tRNA-V-RTE        (20)    382       1 2289180  
   214   26.8  2.5  9.8  chr24             19382629 19382748 (22790178) C DNAX-23_DR        DNA                  (2427)   9374    9263 2289181 *
   278   27.9  0.0  1.3  chr24             19382675 19382754 (22790172) C DNA8-9_DR         DNA/hAT-Ac            (579)    872     794 2289182 *
   399   14.7  0.0  1.1  chr24             19382738 19382833 (22790093) + (TTAG)n           Simple_repeat             2     96     (0) 2289183  
   289    9.3  0.0  9.3  chr24             19383824 19383882 (22789044) C TDR20             DNA/Merlin            (183)     56       3 2289184  
   267   15.8  0.0  9.4  chr24             19383883 19383893 (22789033) + CryptonV-2_DR     DNA/Crypton-V         19277  19340  (2471) 2289185  
   299   16.0  0.0  2.0  chr24             19383952 19384053 (22788873) C DNA-6-N2_DR       DNA                   (745)   4311    4212 2289186  
   284   10.6  3.0  4.6  chr24             19383982 19384000 (22788926) + CryptonV-N4_DR    DNA/Crypton-V          3964   4009  (9484) 2289187 *
   271    9.0  0.0  0.0  chr24             19384001 19384067 (22788859) C DNA-1-7_DR        DNA/PIF-Harbinger     (704)    734     668 2289188  
   284   10.6  3.0  4.6  chr24             19384068 19384082 (22788844) + CryptonV-N4_DR    DNA/Crypton-V          4010   4051  (9442) 2289187  
   232    4.7  0.0  2.3  chr24             19384192 19384235 (22788691) + (ATTG)n           Simple_repeat             2     44     (0) 2289189  
  1291   16.4  4.5  4.8  chr24             19384550 19384595 (22788331) C hAT-N202_DR       DNA/hAT-Tip100       (1319)    566     522 2289190  
  2837    7.5  1.5 24.9  chr24             19384596 19385268 (22787658) C Mariner-N38_DR    DNA/TcMar-Tc1           (0)    547       1 2289191  
   255   10.5  0.0  8.3  chr24             19385228 19385279 (22787647) + MuDR-2_DR         DNA/MULE-MuDR         18080  18127  (5806) 2289192 *
   206   22.9  1.6  1.6  chr24             19386608 19386669 (22786257) C hAT-N174_DR       DNA/hAT-Ac              (1)    738     677 2289193  
   228    8.7  2.0  6.4  chr24             19386671 19386719 (22786207) + DNA-2-30_DR       DNA                      12     58   (330) 2289194  
   529   20.9 18.3  2.2  chr24             19386878 19387117 (22785809) C DNA-2-30B_DR      DNA                   (106)    307      30 2289195  
   701   13.4 26.8  0.0  chr24             19387129 19387285 (22785641) C hAT-N174_DR       DNA/hAT-Ac            (182)    557     359 2289193  
   312   19.1  0.5 15.6  chr24             19387288 19387479 (22785447) C hAT-N174_DR       DNA/hAT-Ac            (530)    209      43 2289193  
   228   18.4  2.2  3.4  chr24             19387485 19387498 (22785428) C ERV1-7_DR-I       LTR/ERV1             (4858)   1845    1757 2289196  
   321   11.0  1.3  4.0  chr24             19387499 19387574 (22785352) C hAT-N145_DR       DNA/hAT-Ac            (157)   1434    1361 2289197 *
   325    8.5  0.0  0.0  chr24             19387523 19387581 (22785345) C EnSpm-N31_DR      DNA/CMC-EnSpm?        (385)    704     646 2289198  
   273    8.7  1.4  0.0  chr24             19387531 19387599 (22785327) + hAT-N187_DR       DNA/hAT-Charlie         245    314   (863) 2289199 *
   245   18.9  4.1  3.0  chr24             19387600 19387628 (22785298) C EnSpm-N17_DR      DNA/TcMar            (3216)   1977    1879 2289200  
   218   30.8  3.9 14.3  chr24             19387709 19387962 (22784964) C L2-5_DRe          LINE/L2              (1643)    584     354 2289201  
   258   13.9  0.0  0.0  chr24             19388622 19388664 (22784262) + Merlin-N1_DR      DNA/Merlin                2     44   (325) 2289202 *
   757   20.6  6.0  2.1  chr24             19388655 19388887 (22784039) C Merlin-N1_DR      DNA/Merlin            (127)    242       1 2289203  
   421   25.9  5.9  4.1  chr24             19389060 19389228 (22783698) C Mariner-7_DR      DNA/TcMar-Tc1        (1225)    362     191 2289204  
   232   16.0  0.0 14.5  chr24             19389191 19389285 (22783641) + Gypsy-19-LTR_DR   LTR/Gypsy              1046   1128   (497) 2289205 *
   217   29.2  2.8  0.0  chr24             19389280 19389351 (22783575) + DNA-3-2_DR        DNA/PIF-Harbinger        84    157   (816) 2289206 *
   447   19.1  6.4  2.8  chr24             19389354 19389493 (22783433) + DNA-N33_DR        DNA                     969   1113   (590) 2289207  
  3500   11.3  2.5  0.2  chr24             19389671 19390200 (22782726) C L2-3_DRe          LINE/L2               (301)   4767    4226 2289208  
   356    9.6  0.0  0.0  chr24             19390208 19390259 (22782667) C L2-3_DRe          LINE/L2              (1024)   4044    3993 2289208  
   805   20.3  2.5  2.5  chr24             19390310 19390506 (22782420) C SINE2-1_DR        SINE/tRNA               (1)    197       1 2289209  
   310   22.5  6.7  0.0  chr24             19390518 19390606 (22782320) + DNA-3-2_DR        DNA/PIF-Harbinger       848    942    (31) 2289210  
   204   12.5 10.0  0.0  chr24             19391474 19391513 (22781413) C Mariner-7_DR      DNA/TcMar-Tc1         (911)    676     633 2289211  
   707   19.1  0.7  0.0  chr24             19391718 19391868 (22781058) + HarbingerN7_DR    DNA/PIF-Harbinger         2    153   (325) 2289212  
  4054    9.3  3.6  4.6  chr24             19391869 19392499 (22780427) + DNA-1-6_DR        DNA                       1    625     (0) 2289213  
   510   20.3  8.4  0.8  chr24             19392502 19392619 (22780307) C DIRS-N3_DR        LTR/Ngaro            (5023)   1214    1088 2289214  
  1789   20.9  2.4  5.0  chr24             19392620 19393129 (22779797) + Copia-11E_DR-LTR  LTR/Gypsy?                2    498     (0) 2289215  
   937   15.8  8.3  1.5  chr24             19393130 19393318 (22779608) + HarbingerN7_DR    DNA/PIF-Harbinger       276    477     (1) 2289216  
   772   14.5  9.1  2.1  chr24             19393322 19393495 (22779431) + hAT-N110_DR       DNA/hAT?                311    496   (201) 2289217  
   331   22.4  5.9  0.0  chr24             19393496 19393580 (22779346) C Mariner-N8_DR     DNA/TcMar               (0)    229     140 2289218  
   263   24.4  1.3  1.3  chr24             19393647 19393725 (22779201) C Mariner-7_DR      DNA/TcMar-Tc1        (1088)    499     421 2289211  
   221   23.6  9.6  1.3  chr24             19393757 19393829 (22779097) C Mariner-7_DR      DNA/TcMar-Tc1        (1250)    337     259 2289211  
   815   10.6 10.5  0.6  chr24             19394437 19394588 (22778338) + piggyBac-N18_DR   DNA/PiggyBac              1    167   (487) 2289219  
   355    9.6  1.9  0.0  chr24             19395346 19395397 (22777529) + LOOPERN3B_DR      DNA/Kolobok-T2            1     53   (996) 2289220 *
  3089    8.9  0.0  0.2  chr24             19395393 19395809 (22777117) + LOOPERN3B_DR      DNA/Kolobok-T2          634   1049     (0) 2289221  
  1544   10.5  2.5  1.6  chr24             19395860 19396102 (22776824) C HE1_DR1           SINE/tRNA-V-RTE        (18)    384     140 2289222  
  3518   10.7  6.8  1.0  chr24             19396579 19397162 (22775764) + DIRS-1-LTR_DR     LTR/Ngaro                 3    620     (2) 2289223  
   728    8.5 13.8  4.6  chr24             19397163 19397194 (22775732) C CryptonV-N4_DR    DNA/Crypton-V        (8350)   5143    5098 2289224  
  2849    8.7  5.8  6.4  chr24             19397195 19397744 (22775182) + Mariner-N38_DR    DNA/TcMar-Tc1             1    547     (0) 2289225  
   284   22.3  2.5 16.4  chr24             19397644 19397761 (22775165) + Zisupton-6_DR     DNA/Zisupton           9122   9225 (12891) 2289226 *
   298   16.7  4.0  4.0  chr24             19397694 19397705 (22775221) + ENSPM-6_DR        DNA/CMC-EnSpm          2685   2726 (29890) 2289227  
   342    7.4  0.0  3.7  chr24             19397706 19397761 (22775165) + Merlin-1_DR       DNA/Merlin             2138   2191  (8336) 2289228  
  2029   18.3  7.1  1.3  chr24             19397765 19398274 (22774652) C Gypsy-168-LTR_DR  LTR/Gypsy               (0)    539       1 2289229  
   353   25.2  9.2  0.8  chr24             19398847 19398966 (22773960) C Harbinger-N23_DR  DNA/PIF-Harbinger       (5)    432     303 2289230  
   820   12.5 18.7  7.8  chr24             19399070 19399278 (22773648) + L2-46_DR          LINE/L2                2274   2503    (14) 2289231  
   273   22.5 19.9  0.0  chr24             19399330 19399480 (22773446) C TDR22             DNA                   (203)   1052     872 2289232 *
   296   22.3 10.5  1.6  chr24             19399475 19399588 (22773338) C TDR22             DNA                   (493)    762     639 2289232  
  7089   10.0 22.7  1.2  chr24             19399652 19400997 (22771929) + Tc1-7_DR          DNA/TcMar-Tc1            11   1641     (5) 2289233  
   504   23.1 11.4  5.2  chr24             19401093 19401293 (22771633) C TDR22             DNA                   (914)    341     129 2289232  
  1713    6.8  2.1  0.0  chr24             19402917 19403153 (22769773) C TDR12             DNA                     (0)    242       1 2289234  
  2886    7.8 19.8  4.5  chr24             19403218 19403738 (22769188) + TZF28C            DNA/TcMar-Tc1             1    597  (1032) 2289235 *
  4603    4.3  0.0  0.2  chr24             19403727 19404282 (22768644) + Harbinger-8N1_DR  DNA/PIF-Harbinger         1    555     (0) 2289236  
  6354    9.7  6.2  1.3  chr24             19404285 19405279 (22767647) + TZF28C            DNA/TcMar-Tc1           587   1629     (0) 2289237  
   582   24.6 11.9  3.1  chr24             19405335 19405569 (22767357) C HATN8_DR          DNA/Zisupton            (0)    255       1 2289238  
   757   22.0 14.3  1.4  chr24             19405646 19405959 (22766967) + EnSpm-N21_DR      DNA/CMC-EnSpm           126    479     (0) 2289239  
  4140   10.2 13.6  1.4  chr24             19406685 19407396 (22765530) + HARBINGERN2B_DR   DNA/PIF-Harbinger         1    798     (1) 2289240  
  3043   13.4 12.6  1.5  chr24             19407417 19408090 (22764836) C hAT-N50B_DR       DNA/hAT-Ac              (0)    748       1 2289241  
  7929    8.0  2.6  0.9  chr24             19408164 19409258 (22763668) C TZF28B            DNA/TcMar-Tc1           (0)   1614     502 2289242  
   414   16.4  3.9  0.0  chr24             19409982 19410085 (22762841) + Copia-18_DR-LTR   LTR/Gypsy?               19    126   (195) 2289243  
  2076   11.2  3.9  0.3  chr24             19410093 19410398 (22762528) + Harbinger-N10_DR  DNA/PIF-Harbinger         1    317    (11) 2289244  
   502   13.6 39.6  0.0  chr24             19410378 19410531 (22762395) C TDR19             DNA/hAT-Charlie       (190)    215       1 2289245 *
   799    4.4 43.2  0.3  chr24             19410399 19410560 (22762366) + TDR19             DNA/hAT-Charlie           1    221   (175) 2289245  
   273   26.4  2.3  0.0  chr24             19410492 19410578 (22762348) C CryptonV-N5_DR    DNA/Crypton-V       (11937)  12600   12512 2289246 *
   275   20.0  0.0  0.0  chr24             19410553 19410612 (22762314) + Copia-18_DR-LTR   LTR/Gypsy?              131    190   (131) 2289243 *
   594   16.6  0.0 16.2  chr24             19410593 19410612 (22762314) + IS3EU-1_DR        DNA/IS3EU              3518   3694  (5008) 2289247  
  1431    2.7  1.1  0.0  chr24             19410613 19410798 (22762128) + DNA-TA-2_DR       DNA/CMC-EnSpm             9    196     (0) 2289248  
  1068   26.1  6.9  2.4  chr24             19410904 19411338 (22761588) + Copia-12B_DR-LTR  LTR/Gypsy?                1    454    (13) 2289249  
   481   20.0  3.0 10.3  chr24             19411216 19411382 (22761544) + DNA2-14_DR        DNA                    6711   6866   (756) 2289250 *
   314    7.5  0.0  0.0  chr24             19412688 19412740 (22760186) + EnSpm-6N1_DR      DNA/CMC-EnSpm          6379   6431  (2805) 2289251  
   215   14.0  1.8  0.0  chr24             19412695 19412751 (22760175) C DNA9-N1_DR        DNA/MULE-NOF         (2663)   2353    2296 2289252 *
   237    9.4  0.0  0.0  chr24             19412705 19412757 (22760169) + (TGAA)n           Simple_repeat             3     55     (0) 2289253  
   335   22.5  5.6  1.1  chr24             19412977 19412987 (22759939) + EnSpm-N40_DR      DNA/CMC-EnSpm          2405   2419  (2975) 2289254  
  2193   10.3  9.2  0.0  chr24             19412988 19413335 (22759591) + HE1_DR1           SINE/tRNA-V-RTE           1    380    (22) 2289255  
   676   20.4  1.9  1.3  chr24             19413204 19413357 (22759569) + EnSpm-17_DR       DNA/CMC-EnSpm          2829   2983  (6293) 2289256 *
  1235   19.8  3.4  0.4  chr24             19413399 19413661 (22759265) C Kolobok-N10B_DR   DNA/Kolobok             (0)    271       1 2289257  
   939   20.2  0.5  1.1  chr24             19413774 19413958 (22758968) + Kolobok-N10B_DR   DNA/Kolobok              49    232    (39) 2289258  
   427   14.8  0.5  4.4  chr24             19414351 19414473 (22758453) + (TGAA)n           Simple_repeat             1    118     (0) 2289259  
   224   28.0  0.0  0.0  chr24             19414407 19414481 (22758445) C hAT-N22_DR        DNA/hAT-Ac            (700)   1038     964 2289260 *
   301   23.8  2.4  4.9  chr24             19416836 19416854 (22756072) C Kolobok-N12_DR    DNA/Kolobok-T2        (308)    540     459 2289261  
   326   13.4  0.0  8.3  chr24             19416855 19416919 (22756007) + TDR15             DNA/hAT-Ac              364    423   (126) 2289262  
  3008    9.6  3.2  0.7  chr24             19416935 19417375 (22755551) + Ginger1-1N1_DR    DNA/Ginger-1              1    452     (0) 2289263  
   265   13.9  4.7  0.0  chr24             19417388 19417430 (22755496) + EnSpm-2_DR        DNA/CMC-EnSpm          1698   1742  (6246) 2289264  
   521    9.1  0.0  0.0  chr24             19417450 19417526 (22755400) C TDR9              DNA                   (131)     77       1 2289265 *
  2765    5.8  0.0  4.2  chr24             19417459 19417834 (22755092) C HE2_DR            SINE/tRNA-V-RTE         (0)    363       3 2289266  
   369   15.6  8.5  9.5  chr24             19419606 19419650 (22753276) + EnSpm-N44_DR      DNA/CMC-EnSpm          5382   5425  (3227) 2289267  
   819   11.3  0.0  0.4  chr24             19419651 19419783 (22753143) + SINE2-5_DR        SINE/tRNA-V-RTE           1    130   (272) 2289268  
  2089   19.5  1.8  0.0  chr24             19419784 19420168 (22752758) C HarbingerN6_DR    DNA/PIF-Harbinger       (0)    393       2 2289269  
   730   18.3 12.0  0.0  chr24             19420169 19420308 (22752618) + HE1_DR1           SINE/tRNA-V-RTE         141    297   (105) 2289268  
   338   15.3 12.5  0.0  chr24             19420312 19420383 (22752543) + TE-X-16_DR        DNA/Crypton-A             1     81   (272) 2289270  
  1332   22.1  0.0  0.7  chr24             19420384 19420666 (22752260) C HarbingerN7_DR    DNA/PIF-Harbinger       (0)    478     198 2289271  
   358   13.1  2.8  2.8  chr24             19420699 19420769 (22752157) + DNA2-17_DR        DNA                      33    103    (72) 2289272  
  1027   19.6  0.0  0.0  chr24             19420829 19421007 (22751919) C DNA-1-6_DR        DNA                   (106)    519     341 2289273  
   508   16.0  1.9  4.9  chr24             19421011 19421115 (22751811) C DNA2-17_DR        DNA                    (71)    104       3 2289274  
   237   14.3  1.7  3.5  chr24             19422229 19422286 (22750640) + DNA-TA-8_DR       DNA                    1083   1139   (169) 2289275  
   214   29.4  1.1  1.1  chr24             19422738 19422830 (22750096) C L2-1_DR           LINE/L2              (3379)   1606    1514 2289276  
  1225   13.1  3.0  0.5  chr24             19422850 19423049 (22749877) C LOOPERN3B_DR      DNA/Kolobok-T2        (844)    205       1 2289277  
   284   18.1 12.4  5.4  chr24             19423189 19423202 (22749724) C IS3EU-1_DR        DNA/IS3EU            (4516)   4188    4077 2289278  
   338   11.5 12.1  4.1  chr24             19423203 19423293 (22749633) + ANGEL             DNA/Kolobok               1     98   (211) 2289279  
  2777   17.0  3.0  6.4  chr24             19423345 19423902 (22749024) + DIRS-1-LTR_DR     LTR/Ngaro                 1    506   (116) 2289280  
   279    0.0  0.0  0.0  chr24             19423903 19423969 (22748957) + Polinton-1N1_DR   DNA/Maverick          14745  14811   (658) 2289281  
  2777   17.0  3.0  6.4  chr24             19423970 19424010 (22748916) + DIRS-1-LTR_DR     LTR/Ngaro               507    545    (77) 2289280  
   315   12.2  1.7  3.5  chr24             19424281 19424294 (22748632) + Gypsy123-I_DR     LTR/Gypsy               555    712   (304) 2289282  
   326    7.8  0.0  0.0  chr24             19424295 19424397 (22748529) C hAT-N187_DR       DNA/hAT-Charlie       (863)    314     212 2289283 *
   595    5.6  1.1  1.1  chr24             19424309 19424398 (22748528) + Helitron-N3B_DR   RC/Helitron            2380   2469  (4135) 2289284  
   373    5.0  0.0  1.0  chr24             19424316 19424417 (22748509) + Zisupton-6_DR     DNA/Zisupton          16448  16548  (5568) 2289285 *
   697    1.1  0.0  0.0  chr24             19424323 19424411 (22748515) + DNA2-7_DR         DNA                    2619   2707  (6943) 2289286  
   354    7.8  0.0  0.9  chr24             19424399 19424422 (22748504) C Harbinger-N17_DR  DNA/PIF-Harbinger    (1225)    417     305 2289287 *
   323    3.6  0.0 10.6  chr24             19424412 19424446 (22748480) C Dada-U6_DR        DNA/Dada             (1766)   7196    7085 2289288 *
   215   15.0  1.4  5.9  chr24             19425678 19425748 (22747178) + Harbinger2_DR     DNA/PIF-Harbinger       490    557  (3170) 2289289 *
   734   22.1  1.5  9.5  chr24             19425732 19425782 (22747144) + DNA-8-24_DR       DNA/hAT-Tip100          484    684  (1099) 2289290  
   857   15.9  9.9  0.0  chr24             19425783 19425983 (22746943) C TDR6              DNA                    (28)    222       2 2289291  
   201    2.4  0.0 11.6  chr24             19427069 19427116 (22745810) + Gypsy124-LTR_DR   LTR/Gypsy                24     66   (557) 2289292 *
   223    5.9  0.0  0.0  chr24             19427083 19427133 (22745793) + DNA-TA-4_DR       DNA/TcMar              6077   6127  (3668) 2289293  
   202    8.3  1.6  3.3  chr24             19427084 19427145 (22745781) C hAT-N47C_DR       DNA/hAT-Tip100       (2248)    211     151 2289294 *
   765   12.2  0.9  0.0  chr24             19427310 19427416 (22745510) + Harbinger-N9_DR   DNA/PIF-Harbinger       536    643     (0) 2289295  
  1019   14.4 47.4  0.6  chr24             19427794 19428091 (22744835) C LINEX-1_DR        Retroposon              (0)    805     368 2289296 *
 54621    0.3  0.0  0.0  chr24             19428087 19434218 (22738708) + DIRS1_DR          LTR/DIRS                  1   6132     (0) 2289297  
   552   17.4 35.9  5.7  chr24             19434219 19434498 (22738428) C LINEX-1_DR        Retroposon            (436)    369       8 2289296  
   202   36.8  0.0  0.8  chr24             19434454 19434571 (22738355) C Rex1-52_DR        LINE/Rex-Babar        (462)    303     187 2289298 *
  2546    9.2  7.0 12.9  chr24             19435663 19436234 (22736692) C hAT-N135_DR       DNA/hAT-Charlie         (0)    542       1 2289299  
   237   10.4  6.1  2.0  chr24             19436259 19436307 (22736619) + hAT-N164_DR       DNA/hAT-Tip100          819    869  (1171) 2289300 *
  2960    7.2  6.4  2.5  chr24             19436275 19436772 (22736154) + Mariner-N38_DR    DNA/TcMar-Tc1             1    517    (30) 2289301  
  1895   15.3 20.3  4.6  chr24             19436932 19437541 (22735385) + HATN2_DR          DNA/hAT                   1    702   (517) 2289302 *
  4145    8.9  5.8  0.2  chr24             19437538 19438136 (22734790) + DIRS-N2_DR        LTR/Ngaro              3842   4474  (1555) 2289303  
   347   13.5  0.0  0.0  chr24             19438136 19438187 (22734739) + HATN2_DR          DNA/hAT                1168   1219     (0) 2289304 *
   482   12.9  0.0  0.1  chr24             19438853 19438932 (22733994) C DNA-8-22_DR       DNA/hAT?              (706)    728     659 2289305  
  9331    4.9  1.7  2.8  chr24             19438933 19440180 (22732746) C LOOPERN1_DR       DNA/Kolobok-T2          (0)   1234       1 2289306  
  3380   14.5  8.0  0.8  chr24             19440181 19440793 (22732133) + DNA-1-11_DR       DNA                      68    724     (0) 2289307  
  1180   13.4 12.8  0.8  chr24             19440875 19441092 (22731834) + DNA-1-11_DR       DNA                     284    527   (197) 2289308  
  1658   18.8 15.8  5.0  chr24             19441110 19441841 (22731085) C DNA-N24_DR        DNA                    (59)    918     111 2289309  
   803   12.3  6.9  0.0  chr24             19441917 19442046 (22730880) C TC1DR3            DNA/TcMar-Tc1           (1)   1224    1086 2289310  
  2500    8.2  0.9  0.0  chr24             19442049 19442378 (22730548) C TC1DR3            DNA/TcMar-Tc1         (892)    333       1 2289311  
  6037    8.2  3.1  0.2  chr24             19442388 19443216 (22729710) C L2-2_DRe          LINE/L2                 (5)   4233    3381 2289312  
   262   12.5 19.6  0.0  chr24             19443216 19443271 (22729655) C DNA-N24_DR        DNA                   (910)     67       1 2289309 *
  2431   12.5  3.3  0.4  chr24             19445294 19445742 (22727184) + DNA2-3_DR         DNA/Merlin                5    466   (779) 2289313  
   292   16.1  7.1  0.0  chr24             19445756 19445811 (22727115) + EnSpm-N41_DR      DNA/CMC-EnSpm           977   1036  (3885) 2289314  
   672   12.3 11.5  0.0  chr24             19445941 19446070 (22726856) + DNA-4-4_DR        DNA/Zator                 2    146   (534) 2289315  
   885   12.0  2.3  8.0  chr24             19446087 19446258 (22726668) C SINE3-2_DR        SINE?                   (0)    164       2 2289316  
   846   12.9  9.5  2.8  chr24             19446259 19446450 (22726476) + DNA-4-4_DR        DNA/Zator               147    351   (329) 2289317  
   235    7.7 26.9  0.0  chr24             19446460 19446511 (22726415) + DNA-4-4_DR        DNA/Zator               475    540   (140) 2289318  
  2473    7.0  1.0 12.8  chr24             19446515 19446925 (22726001) + SINE2-3_DR        SINE/tRNA-V-RTE           1    368     (0) 2289319  
   960   18.0  2.2 15.4  chr24             19446645 19446959 (22725967) + ZFERV-2N1-I_DR    LTR/ERV1               5797   6075   (902) 2289320 *
   310    5.4  0.0  3.6  chr24             19446913 19446970 (22725956) C DNA9-N1_DR        DNA/MULE-NOF         (2677)   2339    2284 2289321 *
   883    6.7  1.8 11.1  chr24             19446950 19447116 (22725810) + DNA-4-4_DR        DNA/Zator               527    679     (1) 2289322  
   207   25.8  4.2  3.1  chr24             19447258 19447353 (22725573) + Harbinger-N19_DR  DNA/PIF-Harbinger       506    602    (21) 2289323  
   219   22.0  0.0  1.7  chr24             19447408 19447467 (22725459) + hAT-N182_DR       DNA/hAT-Ac              816    874  (1086) 2289324  
   647   20.8  2.0  0.7  chr24             19448363 19448512 (22724414) + piggyBac-N18_DR   DNA/PiggyBac              1    152   (502) 2289325  
   683   18.0  6.0  0.5  chr24             19448538 19448721 (22724205) + piggyBac-N18_DR   DNA/PiggyBac            461    654     (0) 2289326  
   724   18.4  4.2 10.9  chr24             19448854 19449063 (22723863) C TDR13D            DNA                    (57)    705     509 2289327  
   684   11.5  0.9  0.0  chr24             19449064 19449176 (22723750) + DNA-TA-1_DR       DNA/CMC-EnSpm             1    114   (698) 2289328  
  1686   16.7  7.8  0.0  chr24             19449177 19449482 (22723444) + SINE2-4_DR        SINE/tRNA-V-RTE          42    371     (0) 2289329  
   885   17.2  1.1  4.0  chr24             19449330 19449511 (22723415) + DNA8-25_DR        DNA                    2018   2194  (1773) 2289330 *
  3726    9.6 10.3  0.7  chr24             19449483 19450132 (22722794) + DNA-TA-1_DR       DNA/CMC-EnSpm           101    812     (0) 2289331  
   587   19.5  5.3  5.8  chr24             19450140 19450346 (22722580) + hAT-N102_DR       DNA/hAT-Tip100          523    728   (100) 2289332  
   290   11.1  4.4  0.0  chr24             19450380 19450424 (22722502) + DNA-8-29_DR       DNA/hAT-Tip100          974   1020     (0) 2289333  
   299    8.7  4.3  0.0  chr24             19450427 19450472 (22722454) + TDR13D            DNA                     422    469   (293) 2289334  
   264   17.0  0.0  0.0  chr24             19450472 19450518 (22722408) C TDR13D            DNA                   (594)    168     122 2289327 *
  2347   23.4 14.1  4.5  chr24             19451405 19452271 (22720655) C TZF28B            DNA/TcMar-Tc1         (210)   1404     459 2289335  
   228   16.2  3.2 10.3  chr24             19452445 19452506 (22720420) C Merlin-1_DR       DNA/Merlin           (4892)   5635    5578 2289336 *
   264   19.8  0.0  0.0  chr24             19452458 19452558 (22720368) + T-rich            Low_complexity            2    102     (0) 2289337  
   224   28.3  0.0  0.0  chr24             19452658 19452717 (22720209) C CryptonV-2_DR     DNA/Crypton-V       (13261)   8550    8491 2289338 *
   551    6.9  0.0  0.0  chr24             19452680 19452766 (22720160) C Polinton-4_DR     DNA/Maverick         (7577)  12710   12624 2289339 *
   562    1.1  0.0  0.0  chr24             19452695 19452782 (22720144) + (TCCA)n           Simple_repeat             1     88     (0) 2289340  
   275   18.1  0.0  0.0  chr24             19452738 19452782 (22720144) C ENSPM-6_DR        DNA/CMC-EnSpm       (29836)   2780    2736 2289341 *
  2991   10.0  2.1  8.2  chr24             19452783 19453362 (22719564) C Mariner-N38_DR    DNA/TcMar-Tc1           (0)    547       1 2289342  
  1029   18.2 12.7  5.4  chr24             19453363 19453494 (22719432) + Zisupton-6_DR     DNA/Zisupton           9191   9345 (12771) 2289343  
   532   24.4  5.5  2.5  chr24             19453360 19453594 (22719332) C Zisupton-6_DR     DNA/Zisupton        (13420)   8696    8455 2289344 *
  2777   12.9  2.2 11.9  chr24             19453363 19453451 (22719475) + Merlin-1_DR       DNA/Merlin             1628   2238  (8289) 2289345  
   287   27.3  5.9 11.3  chr24             19453397 19453685 (22719241) + Gypsy-31-LTR_DR   LTR/Gypsy                67    341   (613) 2289346 *
   350   30.7  3.8  4.5  chr24             19453595 19453625 (22719301) + Penelope-1_DR     LINE/Penelope          3911   4174   (272) 2289347  
   650   24.0  0.8  3.3  chr24             19453700 19453949 (22718977) + Zisupton-6_DR     DNA/Zisupton           9207   9450 (12666) 2289348  
   353   30.8  3.2  3.2  chr24             19453765 19453874 (22719052) C EnSpm-N48_DR      DNA/CMC-EnSpm        (1640)   1938    1691 2289349 *
   596   13.9  1.3  9.5  chr24             19453875 19454033 (22718893) C hAT-2n1_DR        DNA/hAT-Charlie        (85)   1125     979 2289350  
   460   17.8  1.2 14.6  chr24             19453887 19454057 (22718869) + HATN16_DR         DNA/hAT-Charlie         722    872    (72) 2289351 *
   353   30.8  3.2  3.2  chr24             19454034 19454046 (22718880) C EnSpm-N48_DR      DNA/CMC-EnSpm        (1640)   1690    1657 2289349 *
   695   12.5  2.5  0.0  chr24             19455234 19455353 (22717573) C EnSpm-N6_DR       DNA/CMC-EnSpm?        (201)    145      23 2289352  
  4704   14.1  8.3  7.1  chr24             19455604 19456834 (22716092) C DNA2-3_DR         DNA/Merlin              (0)   1245       1 2289353  
   401   22.8  3.3  0.0  chr24             19457130 19457221 (22715705) + SAT-2_DR          Satellite                45    139    (45) 2289354  
   787   24.9  2.6  1.0  chr24             19457227 19457421 (22715505) C DNA-N21_DR        DNA/hAT-Charlie?        (1)    333     136 2289355  
   246   12.5 28.6  0.0  chr24             19457735 19457790 (22715136) C DNA-N21_DR        DNA/hAT-Charlie?      (244)     90      19 2289355  
   226   13.9  0.0  0.0  chr24             19457763 19457798 (22715128) + DNA-N21_DR        DNA/hAT-Charlie?         79    114   (220) 2289356 *
  1007   19.9  0.0  3.0  chr24             19457792 19458112 (22714814) + SAT-2_DR          Satellite                 1    311     (1) 2289357  
   519    7.7 12.2  0.7  chr24             19458792 19458922 (22714004) C DNA-N16_DR        DNA                   (857)    146       1 2289358  
  2091    8.2  6.0  8.1  chr24             19458931 19459395 (22713531) C DNA-N16_DR        DNA                   (547)    456       1 2289359  
   926   22.6  1.7  1.3  chr24             19459364 19459388 (22713538) C hAT-N22B_DR       DNA/hAT-Ac            (349)   1030     797 2289360 *
  1610    7.2  0.0  0.0  chr24             19459389 19459596 (22713330) C DNA2-16_DR        DNA                  (4009)  14042   13835 2289361  
   372   25.7  0.0  2.9  chr24             19459594 19459701 (22713225) C Kolobok-N15_DR    DNA/Kolobok           (807)    105       1 2289362 *
   242   18.5  0.0  1.9  chr24             19459655 19459709 (22713217) C DNA2-16_DR        DNA                  (7958)  10093   10040 2289363 *
  2326    5.1 12.5  0.3  chr24             19460995 19461306 (22711620) + TC1DR3            DNA/TcMar-Tc1             1    350   (875) 2289364  
   248    6.2  0.0  0.0  chr24             19461302 19461333 (22711593) + TC1DR3B           DNA/TcMar-Tc1           857    888     (1) 2289365 *
   247   16.3  0.0  0.0  chr24             19461334 19461344 (22711582) + Merlin-2_DR       DNA/Merlin             4869   4911  (9010) 2289366  
   333    4.7  0.0  0.0  chr24             19461357 19461442 (22711484) C Polinton-1N1_DR   DNA/Maverick          (652)  14817   14732 2289367  
   215   11.4  2.1  6.7  chr24             19462553 19462599 (22710327) C BEL-47_DRe-I      LTR/Pao              (4794)   1733    1689 2289368  
   440   20.6  9.3  2.0  chr24             19463926 19464064 (22708862) + EnSpm-N27B_DR     DNA/CMC-EnSpm             8    156    (17) 2289369  
   303   13.1  6.6  0.0  chr24             19464150 19464210 (22708716) + Kolobok-N2_DR     DNA/Kolobok-T2           85    149  (1222) 2289370  
  3452   11.6 30.4  3.2  chr24             19464213 19465096 (22707830) + HATN13_DR         DNA/hAT-Ac                2   1118     (1) 2289371  
   387   24.2  0.8  6.0  chr24             19465118 19465240 (22707686) C Kolobok-3_DR      DNA/Kolobok-T2        (194)   5772    5656 2289372  
   214   14.7  0.0  2.9  chr24             19465233 19465267 (22707659) C Gypsy-203_DR-LTR  LTR/Gypsy              (29)    137     104 2289373 *
   713    6.4  8.9  1.7  chr24             19465575 19465686 (22707240) + EnSpm-N6_DR       DNA/CMC-EnSpm?            1    120   (226) 2289374  
   611   26.4  6.0  5.2  chr24             19465712 19465995 (22706931) + Kolobok-N2_DR     DNA/Kolobok-T2          736   1021   (350) 2289375  
   298   23.7  7.9  0.0  chr24             19466165 19466240 (22706686) + Kolobok-N2_DR     DNA/Kolobok-T2         1290   1371     (0) 2289376  
   224   22.4  5.2  0.0  chr24             19466241 19466298 (22706628) C HarbingerN8_DR    DNA/PIF-Harbinger      (22)    219     159 2289377  
  3725   12.1 23.6  4.8  chr24             19466315 19467180 (22705746) C LOOPERN5_DR       DNA/Kolobok-T2        (214)   1023       3 2289378  
  1164   17.5  4.8 23.6  chr24             19468041 19468600 (22704326) C LINEX-1_DR        Retroposon              (4)    801     327 2289379  
   269   21.4  0.0 26.7  chr24             19469997 19470143 (22702783) + CryptonV-3_DR     DNA/Crypton-V           769    884 (22569) 2289380 *
   880   10.8  0.8  0.0  chr24             19470017 19470146 (22702780) C DNA-2-29_DR       DNA                     (0)    132       2 2289381  
  1594   14.1 14.6  0.8  chr24             19470151 19470480 (22702446) C DNA-5-4_DR        DNA                     (0)   1072     698 2289382  
  2647   13.6  2.9  0.4  chr24             19470502 19470943 (22701983) + Kolobok-4N1_DR    DNA/Kolobok-T2            1    453  (1216) 2289383  
  1095    9.6  2.6  0.0  chr24             19470948 19471103 (22701823) + Kolobok-4N1_DR    DNA/Kolobok-T2          648    807   (862) 2289384 *
  4119   12.0  2.0  0.9  chr24             19471099 19471737 (22701189) C DIRS-N2_DR        LTR/Ngaro            (1542)   4487    3842 2289385  
  1512   12.8 13.5  2.1  chr24             19471766 19472068 (22700858) + Kolobok-4N1_DR    DNA/Kolobok-T2          795   1131   (538) 2289386  
  1043   18.7  2.3  1.4  chr24             19472074 19472290 (22700636) + Kolobok-4N1_DR    DNA/Kolobok-T2         1451   1669     (0) 2289387  
  2471   13.1 14.4  0.7  chr24             19472364 19472848 (22700078) C L2-5_DRe          LINE/L2                (16)   2211    1661 2289388  
  1658   13.2 20.3  2.3  chr24             19472864 19473351 (22699575) C DNA-5-4_DR        DNA                   (498)    574       1 2289382  
  2107    4.7  0.0  0.0  chr24             19473453 19473706 (22699220) C HATN8_DR          DNA/Zisupton            (0)    255       2 2289389  
   378    7.7  1.9  0.0  chr24             19473663 19473714 (22699212) C hAT-N35B_DR       DNA/hAT-Ac            (959)    653     601 2289390 *
   662   10.3  7.4 16.7  chr24             19474415 19474577 (22698349) C hAT-N81_DR        DNA/hAT-Charlie         (0)    828     679 2289391  
   239   18.3  0.0  7.3  chr24             19474603 19474661 (22698265) + I-2_DR            LINE/I                 5471   5525     (3) 2289392  
   957   16.2  3.9  0.0  chr24             19474977 19475155 (22697771) + HarbingerN5_DR    DNA/PIF-Harbinger       498    683   (178) 2289393  
  4008    1.3  1.5  0.0  chr24             19475156 19475624 (22697302) + Copia-26_DR-LTR   LTR/Gypsy?                1    476     (0) 2289394  
   297    8.1  0.0  0.0  chr24             19475625 19475661 (22697265) + HarbingerN5_DR    DNA/PIF-Harbinger       679    715   (146) 2289395 *
   693   25.8  2.0  1.5  chr24             19475661 19475861 (22697065) C Mariner-7_DR      DNA/TcMar-Tc1        (1203)    384     183 2289396  
   239   15.4  4.4  4.4  chr24             19476735 19476802 (22696124) C hAT-N81_DR        DNA/hAT-Charlie       (212)    616     549 2289391 *
   325   16.3  0.0  4.3  chr24             19476751 19476846 (22696080) + (TTCA)n           Simple_repeat             2     93     (0) 2289397 *
   950   25.2  2.0 15.2  chr24             19476764 19477042 (22695884) + hAT-N22_DR        DNA/hAT-Ac              260    550  (1188) 2289398  
   769    9.1  0.6  5.4  chr24             19477043 19477217 (22695709) + (TTCA)n           Simple_repeat             2    168     (0) 2289399  
   950   25.2  2.0 15.2  chr24             19477218 19477769 (22695157) + hAT-N22_DR        DNA/hAT-Ac              551   1127   (611) 2289398  
   977   13.1  2.8  6.4  chr24             19478216 19478394 (22694532) + DNA-6-N1_DR       DNA                       1    173   (535) 2289400  
  1174   10.0  7.6  2.8  chr24             19478398 19478633 (22694293) C TDR17             DNA/Sola-1              (1)    247       1 2289401  
  2448   15.8  2.9  6.7  chr24             19478634 19479186 (22693740) C DNA-6-N1_DR       DNA                   (172)    536       4 2289402  
   635   15.0  3.9  3.9  chr24             19479207 19479359 (22693567) C EnSpm-N26B_DR     DNA/CMC-EnSpm          (23)    198      46 2289403  
   659    6.0 11.7  3.1  chr24             19479428 19479547 (22693379) C DNA11TA1_DR       DNA/CMC-EnSpm          (38)    165      36 2289404  
   318   25.9  4.6  0.0  chr24             19480255 19480362 (22692564) C hAT-N48C_DR       DNA/hAT-Ac            (585)   1714    1602 2289405  
   220   21.7 14.9  0.8  chr24             19480272 19480378 (22692548) + CryptonV-N7_DR    DNA/Crypton-V             5    126   (158) 2289406 *
  4178   10.9  2.8  0.2  chr24             19480462 19481069 (22691857) C HarbingerN1_DR    DNA/PIF-Harbinger      (26)    624       1 2289407  
   655   17.4 11.9  1.1  chr24             19481118 19481285 (22691641) C L2-5_DRe          LINE/L2                (18)   2209    2024 2289408  
   470   24.4 12.2  2.4  chr24             19481286 19481306 (22691620) C CryptonV-N3_DR    DNA/Crypton-V        (1832)  18831   18625 2289409  
   207    5.8  5.8  0.0  chr24             19481383 19481434 (22691492) + hAT-10_DR         DNA/hAT-Tip100          122    176  (4304) 2289410  
   249   31.9  2.1  4.8  chr24             19481470 19481586 (22691340) C DIRS-4_DR         LTR/Ngaro            (6362)    434     208 2289411  
   279   13.9  3.5  0.8  chr24             19481587 19481702 (22691224) C DNA-6-N2_DR       DNA                   (749)   4307    4189 2289412 *
   308   20.9  0.0  0.6  chr24             19481607 19481779 (22691147) + (TTA)n            Simple_repeat             3    174     (0) 2289413  
  1139   18.5  6.9  1.1  chr24             19484023 19484268 (22688658) C Kolobok-N10B_DR   DNA/Kolobok            (11)    260       1 2289414  
   453   26.4  7.4  8.5  chr24             19484269 19484344 (22688582) C DNA2-8_DR         DNA/CMC-EnSpm        (1807)   2600    2528 2289415  
   509   26.5  4.0  4.9  chr24             19484387 19484612 (22688314) + DNA2-8_DR         DNA/CMC-EnSpm          2526   2749  (1658) 2289416 *
   667   21.9  3.0  2.0  chr24             19484446 19484638 (22688288) + Kolobok-N10B_DR   DNA/Kolobok               5    246    (98) 2289417  
  1126   11.1  4.8  0.9  chr24             19484691 19484900 (22688026) C TDR22             DNA                   (140)   1115     898 2289418  
   249    3.3  0.0  1.6  chr24             19484854 19484915 (22688011) + Mariner-N5_DR     DNA/TcMar               349    409  (8560) 2289419 *
   201    7.9  1.6  0.0  chr24             19484864 19484926 (22688000) C KenoDr1           LINE/L1-Tx1           (133)   5660    5597 2289420 *
  2470    9.9  2.5  3.0  chr24             19484928 19485324 (22687602) C Harbinger-1N1_DR  DNA/PIF-Harbinger       (0)   1657    1263 2289421  
  1356    9.7  9.2  0.0  chr24             19485329 19485545 (22687381) C Harbinger-1N1_DR  DNA/PIF-Harbinger    (1420)    237       1 2289422  
  1867    8.7  8.3  0.9  chr24             19485546 19485847 (22687079) C TDR22             DNA                   (347)    908     585 2289418  
  1285   14.8 11.0  0.4  chr24             19485857 19486093 (22686833) C TDR22             DNA                   (993)    262       1 2289418  
   368   23.0  4.9  6.7  chr24             19487016 19487179 (22685747) + hAT-N66B_DR       DNA/hAT-Charlie          33    192     (2) 2289423  
  1444   13.2 19.1  1.2  chr24             19488115 19488391 (22684535) C DNA8-12_DR        DNA                     (0)    326       1 2289424  
   287   25.0  3.9  5.6  chr24             19488392 19488517 (22684409) C Kolobok-N10B_DR   DNA/Kolobok             (7)    264     141 2289425  
  1458   10.0  3.0  2.1  chr24             19488524 19488758 (22684168) C TDR20             DNA/Merlin              (1)    238       2 2289426  
   853   22.4  5.1  0.0  chr24             19489778 19489973 (22682953) + Harbinger-N27_DR  DNA/PIF-Harbinger?        1    206    (14) 2289427  
  1956    8.8  1.1  0.0  chr24             19490258 19490517 (22682409) + HarbingerN3_DR    DNA/PIF-Harbinger         1    263   (801) 2289428  
   444   14.6  9.6  5.0  chr24             19490527 19490641 (22682285) + HarbingerN3_DR    DNA/PIF-Harbinger       468    587   (477) 2289429 *
  3130   12.2  1.8  5.2  chr24             19490641 19491193 (22681733) C HarbingerN1_DR    DNA/PIF-Harbinger     (115)    535       1 2289430  
   419   20.9 14.4  0.7  chr24             19491194 19491316 (22681610) C EnSpm-N26B_DR     DNA/CMC-EnSpm          (74)    147       8 2289431  
   252   19.8  2.2  4.5  chr24             19491279 19491368 (22681558) + EnSpm-N26B_DR     DNA/CMC-EnSpm           130    217     (4) 2289432 *
   241    9.5  0.0  0.0  chr24             19491332 19491373 (22681553) C EnSpm-N26_DR      DNA/CMC-EnSpm         (145)    468     427 2289433 *
   423   22.5  6.2  1.7  chr24             19491373 19491485 (22681441) C hAT-N138_DR       DNA/hAT-Ac           (1053)    533     416 2289434  
   816   12.5 16.7  8.8  chr24             19492744 19493007 (22679919) C hAT-N92_DR        DNA/hAT-Ac              (0)   1575    1293 2289435  
   529   17.0 19.4  5.4  chr24             19492838 19493048 (22679878) + DNA6-6_DR         DNA                    7994   8232  (3049) 2289436 *
  3190   14.1  5.2  0.6  chr24             19493078 19493599 (22679327) + Harbinger-8N2_DR  DNA/PIF-Harbinger         3    548     (0) 2289437  
   290    9.5 18.9  0.0  chr24             19493600 19493672 (22679254) + DNA6-6_DR         DNA                    8585   8671  (2610) 2289438 *
   328    8.6 20.0  0.0  chr24             19493615 19493684 (22679242) C hAT-N92_DR        DNA/hAT-Ac            (851)    724     641 2289439  
 13242    2.4  0.6  3.7  chr24             19493710 19495390 (22677536) C RTE-4_DR          LINE/RTE-BovB           (3)   2502     873 2289440  
  3880    6.2  0.4  0.8  chr24             19495391 19495913 (22677013) + RTE-4_DR          LINE/RTE-BovB           259    779  (1726) 2289441  
   663   11.8  5.8 18.3  chr24             19495914 19496121 (22676805) C hAT-N92_DR        DNA/hAT-Ac            (923)    652     467 2289439  
   214   16.3  1.4  3.0  chr24             19496095 19496114 (22676812) + DNA7-N1_DR        DNA/Zisupton           9191   9246  (1169) 2289442 *
   268    4.2  2.1  0.0  chr24             19496106 19496153 (22676773) + Merlin-1_DR       DNA/Merlin             2164   2212  (8315) 2289443  
   247    8.2  8.2  0.0  chr24             19496111 19496159 (22676767) C IS3EU-4_DR        DNA/IS3EU             (843)  14186   14134 2289444 *
   245   13.5  0.0  0.0  chr24             19496115 19496166 (22676760) C CryptonV-1_DR     DNA/Crypton-V       (12312)   5561    5510 2289445 *
   254   13.1  2.4  8.9  chr24             19496121 19496204 (22676722) C DNA-X-17_DR       DNA                   (619)   1755    1677 2289446 *
   361   17.1  7.3  4.4  chr24             19496154 19496263 (22676663) C hAT-N92_DR        DNA/hAT-Ac           (1388)    187      75 2289439  
   213   15.6  0.0  4.4  chr24             19497870 19497916 (22675010) + Harbinger-N27_DR  DNA/PIF-Harbinger?        4     48   (172) 2289447  
   200   15.7  6.5 10.7  chr24             19497989 19498024 (22674902) C hAT-N79_DR        DNA/hAT-Ac            (299)   1790    1688 2289448  
   265   11.1 12.4  4.0  chr24             19498025 19498093 (22674833) + ANGEL             DNA/Kolobok             203    304     (5) 2289449  
   389   21.7  0.0  6.8  chr24             19499081 19499174 (22673752) + EnSpm-N40_DR      DNA/CMC-EnSpm          2410   2497  (2897) 2289450 *
   892   10.1  7.2  0.7  chr24             19499091 19499229 (22673697) + DNA8-17_DR        DNA/hAT-Tip100         1308   1455   (358) 2289451  
   838    9.0 28.2  0.5  chr24             19499104 19499259 (22673667) + DNA8-23_DR        DNA                    4472   4670  (2069) 2289452 *
  2824    6.9  7.8  1.1  chr24             19499273 19499682 (22673244) + DNA-2-2_DR        DNA                       1    406     (1) 2289453  
   617   21.4  1.6  0.0  chr24             19499683 19499764 (22673162) C MuDR-2_DR         DNA/MULE-MuDR        (4979)  18954   18871 2289454 *
   759   11.6  0.0  0.9  chr24             19499657 19499769 (22673157) + SINE2-4_DR        SINE/tRNA-V-RTE         249    360    (11) 2289455  
   421    8.8  0.0  0.0  chr24             19500991 19501058 (22671868) + (TTCA)n           Simple_repeat             3     70     (0) 2289456 *
   889   15.8  3.5  1.1  chr24             19501005 19501177 (22671749) C HATN17_DR         DNA/hAT-Tip100       (1026)    521     345 2289457  
   523   24.1  7.1  4.3  chr24             19501018 19501199 (22671727) C CryptonV-N5_DR    DNA/Crypton-V       (20330)   4207    4021 2289458 *
  2019    9.1  6.3  0.0  chr24             19501042 19501328 (22671598) C SINE2-4_DR        SINE/tRNA-V-RTE         (0)    371      67 2289459  
   259   25.0  2.1  0.0  chr24             19501059 19501086 (22671840) + hAT-N22_DR        DNA/hAT-Ac              349    446  (1292) 2289460 *
  6195   14.3 10.0  4.0  chr24             19502153 19503433 (22669493) C Kolobok-N2A_DR    DNA/Kolobok-T2          (0)   1355       1 2289461  
  1700    8.7 13.5  0.3  chr24             19503861 19504172 (22668754) C Mariner-N31_DR    DNA/TcMar-Tc1          (13)    527     175 2289462  
   202   25.3  7.6  1.0  chr24             19504490 19504581 (22668345) C Gypsy-221_DR-I    LTR/Gypsy            (4612)    364     267 2289463  
   722   13.2 19.1  1.0  chr24             19504819 19504986 (22667940) + DNA11TA1_DR       DNA/CMC-EnSpm             6    203     (0) 2289464  
   409    7.5  2.9  4.3  chr24             19506354 19506423 (22666503) + Gypsy164-LTR_DR   LTR/Gypsy                 1     69   (312) 2289465  
   747   14.4 11.6  0.6  chr24             19506431 19506576 (22666350) C Gypsy164-LTR_DR   LTR/Gypsy               (0)    381     220 2289466  
 12380    5.3  2.4  0.5  chr24             19506577 19508202 (22664724) + Harbinger-1N1_DR  DNA/PIF-Harbinger         1   1657     (0) 2289467  
  1185   13.4  0.0  5.8  chr24             19508203 19508437 (22664489) C Gypsy164-LTR_DR   LTR/Gypsy             (159)    222       1 2289466  
  1499    6.6  5.1  3.4  chr24             19508799 19509032 (22663894) + TDR20             DNA/Merlin                1    238     (1) 2289468  
   219   15.4  0.0  0.0  chr24             19509005 19509043 (22663883) + EnSpm-N59_DR      DNA/CMC-EnSpm?         1964   2002  (1667) 2289469 *
   699   14.8  5.2  2.2  chr24             19509035 19509207 (22663719) C LINEX-2_DR        Retroposon             (10)    534     357 2289470  
   311   29.1  0.8  0.8  chr24             19509227 19509344 (22663582) C LOOPERN5_DR       DNA/Kolobok-T2       (1098)    139      22 2289471  
   303   24.7  0.0  0.0  chr24             19510335 19510411 (22662515) + TDR23             DNA                     306    382   (765) 2289472  
   269   23.7 13.9  2.5  chr24             19510412 19510442 (22662484) + MuDR-2_DR         DNA/MULE-MuDR         13503  13622 (10311) 2289473  
  3374    9.6  1.3  0.0  chr24             19510455 19510923 (22662003) C TC1DR3            DNA/TcMar-Tc1           (0)   1225     751 2289474  
  2073   12.2  4.4  7.1  chr24             19510926 19511330 (22661596) + Gypsy82-LTR_Dr    LTR/Gypsy                 3    397   (948) 2289475  
   365   11.5  0.0  0.0  chr24             19511333 19511384 (22661542) + Gypsy82-LTR_Dr    LTR/Gypsy              1294   1345     (0) 2289475  
  1410    6.6  9.2  0.0  chr24             19511385 19511579 (22661347) C TC1DR3            DNA/TcMar-Tc1         (471)    754     542 2289474  
  3923   13.0  1.2  9.8  chr24             19511580 19512310 (22660616) + HarbingerN2_DR    DNA/PIF-Harbinger         1    674     (0) 2289476  
  1067    9.5 41.0  0.0  chr24             19512311 19512579 (22660347) C TC1DR3            DNA/TcMar-Tc1         (680)    545     161 2289474  
   283   28.3  2.1  1.1  chr24             19513418 19513510 (22659416) + hAT-N22B_DR       DNA/hAT-Ac              779    872   (507) 2289477 *
   382   24.3  4.2  0.0  chr24             19513436 19513560 (22659366) C TDR19             DNA/hAT-Charlie       (198)    198      61 2289478  
   201   26.3  0.0  3.3  chr24             19513968 19514030 (22658896) C ENSPM-6_DR        DNA/CMC-EnSpm       (20765)  11851   11791 2289479  
   213   19.6  0.0  4.3  chr24             19514136 19514183 (22658743) C Zisupton-6_DR     DNA/Zisupton         (5857)  16259   16214 2289480  
  1253   16.6 17.6  1.8  chr24             19521557 19521954 (22650972) + L2-36B_DRe        LINE/L2                   1    399    (26) 2289481  
  3277   14.6  3.7  3.2  chr24             19522248 19522843 (22650083) + Harbinger-N30_DR  DNA/PIF-Harbinger?        1    599     (0) 2289482  
   209   33.0  8.8  1.0  chr24             19524727 19524919 (22648007) + Helitron-1_DR     RC/Helitron            4923   5130 (21170) 2289483 *
  3637   16.4 11.7  6.2  chr24             19524731 19525689 (22647237) C TDR8              DNA/PIF-Harbinger      (34)   1121     136 2289484  
  1559   11.3  1.3  0.0  chr24             19525690 19525918 (22647008) + LOOPERN5_DR       DNA/Kolobok-T2            1    232  (1005) 2289485  
  1546   10.1  5.6  4.4  chr24             19525969 19526237 (22646689) + LOOPERN5_DR       DNA/Kolobok-T2          966   1237     (0) 2289486  
   698   22.7  2.1  0.0  chr24             19526238 19526377 (22646549) C Harbinger-2_DR    DNA/PIF-Harbinger    (4184)    143       1 2289487  
   286   16.3  0.0 15.9  chr24             19526317 19526389 (22646537) C Mariner-N5_DR     DNA/TcMar            (5393)   3576    3514 2289488 *
  1257   13.6 12.7  0.4  chr24             19527613 19527849 (22645077) + DNA13TA1_DR       DNA/TcMar-Tc1             1    266    (52) 2289489  
  2737   17.5  5.2 13.6  chr24             19527981 19528891 (22644035) C hAT-N149_DR       DNA/hAT                 (0)    804       1 2289490  
   512   23.1  5.9 10.5  chr24             19528748 19528916 (22644010) C EnSpm-9_DR        DNA/CMC-EnSpm        (7954)    666     505 2289491 *
   204   20.0  0.0  0.0  chr24             19532884 19532923 (22640003) C DNA8-19_DR        DNA/Merlin              (6)    300     261 2289492  
   201   14.7  0.0  0.0  chr24             19533090 19533123 (22639803) C TDR20             DNA/Merlin            (172)     67      34 2289493  
   961   15.6  1.0  1.8  chr24             19533157 19533343 (22639583) C DIRS-1-LTR_DR     LTR/Ngaro               (0)    622     462 2289494  
   240   13.9  0.0  1.6  chr24             19533333 19533384 (22639542) C DIRS-1-LTR_DR     LTR/Ngaro             (128)    494     423 2289495 *
   278   15.2  2.8  2.4  chr24             19533379 19533476 (22639450) C DIRS-1D-LTR_DR    LTR/Ngaro             (128)    494     391 2289496  
   278   14.7  1.4  3.6  chr24             19533460 19533522 (22639404) C DIRS-1D-LTR_DR    LTR/Ngaro             (129)    472     391 2289496  
   225   20.5  1.4  3.6  chr24             19533506 19533568 (22639358) C DIRS-1D-LTR_DR    LTR/Ngaro             (129)    472     391 2289496 *
   273   16.6  1.4  3.6  chr24             19533552 19533614 (22639312) C DIRS-1D-LTR_DR    LTR/Ngaro             (129)    472     391 2289496  
   263   15.6  1.5  3.8  chr24             19533598 19533657 (22639269) C DIRS-1D-LTR_DR    LTR/Ngaro             (129)    472     394 2289496 *
   253   17.7  1.5  3.8  chr24             19533644 19533703 (22639223) C DIRS-1D-LTR_DR    LTR/Ngaro             (129)    472     394 2289496 *
   263   18.5  1.4  3.6  chr24             19533690 19533752 (22639174) C DIRS-1D-LTR_DR    LTR/Ngaro             (129)    472     391 2289496  
   251   17.0  9.3  4.8  chr24             19533724 19533798 (22639128) C DIRS-1D-LTR_DR    LTR/Ngaro             (129)    472     391 2289496 *
   278   14.7  1.4  3.6  chr24             19533782 19533844 (22639082) C DIRS-1D-LTR_DR    LTR/Ngaro             (129)    472     391 2289496  
   278   14.7  1.4  3.6  chr24             19533828 19533890 (22639036) C DIRS-1D-LTR_DR    LTR/Ngaro             (129)    472     391 2289496  
   268   16.6  1.4  3.6  chr24             19533874 19533936 (22638990) C DIRS-1D-LTR_DR    LTR/Ngaro             (129)    472     391 2289496 *
   205   22.6  7.9  1.5  chr24             19533920 19533982 (22638944) C DIRS-1D-LTR_DR    LTR/Ngaro             (110)    457     391 2289496 *
   256   19.3  7.9  1.5  chr24             19533966 19534028 (22638898) C DIRS-1D-LTR_DR    LTR/Ngaro             (110)    457     391 2289496  
   250   19.3  7.9  1.5  chr24             19534012 19534074 (22638852) C DIRS-1D-LTR_DR    LTR/Ngaro             (110)    457     391 2289496 *
  1402   23.8  6.3  6.1  chr24             19534069 19534560 (22638366) C DIRS-1-LTR_DR     LTR/Ngaro             (128)    494       2 2289497  
   234   29.0  1.9  2.9  chr24             19536170 19536272 (22636654) C CryptonV-N5_DR    DNA/Crypton-V       (19425)   5112    5011 2289498 *
   516   17.2  5.0  0.0  chr24             19536190 19536288 (22636638) + Helitron-N4_DR    RC/Helitron             473    576   (587) 2289499 *
  1902   14.6  5.0  0.6  chr24             19536204 19536526 (22636400) C SINE2-4_DR        SINE/tRNA-V-RTE        (29)    342       6 2289500  
  1684   17.4  4.3  4.9  chr24             19536527 19536571 (22636355) C EnSpm-N17_DR      DNA/TcMar            (1834)   3359    2994 2289501  
   219   24.7  4.1  0.0  chr24             19536597 19536669 (22636257) C TC1DR3            DNA/TcMar-Tc1         (415)    810     735 2289502  
  6946   11.1  8.4  5.6  chr24             19536791 19538151 (22634775) C Kolobok-4N1_DR    DNA/Kolobok-T2        (418)   1251       1 2289503  
   205   17.1  0.0  0.0  chr24             19538200 19538234 (22634692) C TC1DR3            DNA/TcMar-Tc1        (1171)     54      20 2289504  
   429    9.5 31.5  0.6  chr24             19539610 19539736 (22633190) + DNA-TA-2_DR       DNA/CMC-EnSpm            26    191     (5) 2289505  
   227   25.7  3.5  9.0  chr24             19539898 19540038 (22632888) C ANGEL             DNA/Kolobok            (47)    262     129 2289506  
   355   23.6  1.6  4.1  chr24             19540039 19540069 (22632857) + EnSpm-N59_DR      DNA/CMC-EnSpm?         1731   1851  (1818) 2289507  
   436   20.7  0.0  1.1  chr24             19540070 19540159 (22632767) + DNA8-19_DR        DNA/Merlin               26    114   (192) 2289508  
  1230   11.4  1.9 13.1  chr24             19540160 19540421 (22632505) C ENSPM-2N_DR       DNA/CMC-EnSpm           (0)   1538    1303 2289509  
  3510   14.2 11.1  6.7  chr24             19540428 19541217 (22631709) C ENSPM-2N_DR       DNA/CMC-EnSpm         (712)    826       1 2289509  
   223    3.6  0.0  0.0  chr24             19541218 19541244 (22631682) + CryptonV-2_DR     DNA/Crypton-V         19203  19229  (2582) 2289510  
   474   16.1  0.9  2.8  chr24             19542788 19542896 (22630030) C DNAX-16_DR        DNA                    (17)    406     300 2289511  
  1108   18.4  5.2  4.8  chr24             19542901 19543191 (22629735) C ANGEL             DNA/Kolobok            (17)    292       1 2289512  
   300   12.2  0.0  0.0  chr24             19543149 19543197 (22629729) C DNA2-16_DR        DNA                  (7961)  10090   10042 2289513 *
   572   18.3  2.5 23.5  chr24             19543270 19543505 (22629421) C DNAX-16_DR        DNA                   (227)    196       1 2289511  
  1436   13.8 13.4  3.0  chr24             19544009 19544315 (22628611) + Kolobok-N3_DR     DNA/Kolobok-T2?          28    365     (5) 2289514  
   419    2.9  0.0  0.0  chr24             19544661 19544729 (22628197) C DNA9-3_DR         DNA/MULE-MuDR?       (1914)   9465    9397 2289515  
   470   13.4  4.0  3.0  chr24             19544731 19544830 (22628096) + LOOPERN6_DR       DNA/Kolobok-T2?          43    143  (1208) 2289516  
   345   20.2  2.6 21.9  chr24             19544831 19545002 (22627924) C Harbinger-N17_DR  DNA/PIF-Harbinger    (1049)    595     309 2289517  
   230   11.5  3.9  6.0  chr24             19544915 19544928 (22627998) + EnSpm-6N1_DR      DNA/CMC-EnSpm          6493   6588  (2644) 2289518 *
   271   13.1  1.2  0.0  chr24             19544929 19545012 (22627914) C EnSpm-5_DR        DNA/CMC-EnSpm        (4809)   2862    2778 2289519 *
   298    9.5  0.0 13.9  chr24             19544946 19545043 (22627883) C DNA6-6_DR         DNA                  (3862)   7419    7334 2289520  
   252   19.5 10.8  1.4  chr24             19544950 19545079 (22627847) C EnSpm-N17_DR      DNA/TcMar            (3214)   1979    1838 2289521 *
  4552   10.4 18.6  4.5  chr24             19545012 19546046 (22626880) + LOOPERN6_DR       DNA/Kolobok-T2?         154   1327    (24) 2289522  
   722   20.1  6.0  3.2  chr24             19546044 19546095 (22626831) C DNA6-6_DR         DNA                  (4036)   7245    7189 2289520 *
   932    9.3  2.8  0.7  chr24             19546096 19546236 (22626690) + SINE2-3_DR        SINE/tRNA-V-RTE           1    144   (224) 2289523  
   517   24.4  2.3  4.8  chr24             19546237 19546266 (22626660) + DIRS-1C-LTR_DR    LTR/Ngaro               201    367   (251) 2289524  
   438   22.5 10.0  5.8  chr24             19546897 19547146 (22625780) + Helitron-N3_DR    RC/Helitron            1521   1780  (1236) 2289525  
  1021   14.5  2.7  6.4  chr24             19547150 19547407 (22625519) + HATN1_DR          DNA/hAT                 124    372    (55) 2289526  
   268    6.8  0.0  0.0  chr24             19547398 19547456 (22625470) + hAT-10_DR         DNA/hAT-Tip100          120    178  (4302) 2289527 *
   275    8.2 20.4  0.0  chr24             19547451 19547499 (22625427) C Merlin-2_DR       DNA/Merlin           (7357)   6564    6506 2289528  
  1152   12.4  7.2  0.0  chr24             19547676 19547698 (22625228) + DNA-6-N5B_DR      DNA                    1726   1932  (1591) 2289529  
  1516    1.2  0.0  0.0  chr24             19547699 19547868 (22625058) + TDR3              DNA/hAT-Charlie          24    193     (0) 2289530  
   461   31.7  1.1  0.5  chr24             19547869 19547895 (22625031) + EnSpm-N40_DR      DNA/CMC-EnSpm          3399   3426  (1968) 2289531  
  1707   13.2  7.5  8.5  chr24             19548002 19548465 (22624461) + EnSpm-N21_DR      DNA/CMC-EnSpm             8    467    (12) 2289532  
  1124   12.9 11.2 19.5  chr24             19548557 19549213 (22623713) C hAT-N177B_DR      DNA/hAT-Tip100        (917)    815     128 2289533  
  4755   15.6 11.4  4.6  chr24             19549214 19550500 (22622426) C Kolobok-4N1_DR    DNA/Kolobok-T2          (0)   1234       1 2289534  
   527   17.5  0.0 12.5  chr24             19550501 19550644 (22622282) C hAT-N177_DR       DNA/hAT-Tip100        (842)    128       1 2289535  
   846   13.8  8.2  2.2  chr24             19551575 19551745 (22621181) C Kolobok-N3_DR     DNA/Kolobok-T2?       (158)    212      32 2289536 *
  3525   15.9  5.1 11.5  chr24             19551745 19552632 (22620294) + HarbingerN5_DR    DNA/PIF-Harbinger         6    842    (19) 2289537  
   205   15.6  0.0  0.0  chr24             19552627 19552658 (22620268) C Kolobok-N3_DR     DNA/Kolobok-T2?       (336)     34       3 2289536 *
   773   18.9  0.7  2.0  chr24             19553280 19553430 (22619496) + DNA9-6_DR         DNA                    4446   4594  (3290) 2289538 *
  1886   14.3  0.3  0.0  chr24             19553297 19553582 (22619344) C SINE2-4_DR        SINE/tRNA-V-RTE         (4)    367      81 2289539  
   201   12.5  5.0  0.0  chr24             19553548 19553587 (22619339) C DNA2-16_DR        DNA                  (9897)   8154    8113 2289540 *
   222   21.9 10.5  3.7  chr24             19555150 19555225 (22617701) C Harbinger-N32_DR  DNA/PIF-Harbinger      (18)    388     308 2289541 *
   430   11.4  0.0  0.0  chr24             19555223 19555292 (22617634) C TDR8              DNA/PIF-Harbinger     (448)    707     638 2289542  
  2086    9.8 11.2  0.3  chr24             19555296 19555644 (22617282) + hAT-N22C_DR       DNA/hAT-Ac                1    387   (307) 2289543  
  2090    8.6  0.4  0.0  chr24             19556351 19556629 (22616297) C HATN7_DR          DNA/hAT                 (0)    595     316 2289544  
   280   20.2  3.5  5.3  chr24             19556982 19557096 (22615830) + hAT-N134_DR       DNA/hAT?                738    850   (215) 2289545 *
   968   12.4 27.4  0.3  chr24             19557002 19557235 (22615691) C ANGEL             DNA/Kolobok            (12)    297       1 2289546  
   493   21.7  5.4 12.3  chr24             19557236 19557290 (22615636) C EnSpm-N13_DR      DNA/CMC-EnSpm        (8639)  13510   13475 2289547  
   296    6.8  0.0  0.0  chr24             19558404 19558477 (22614449) + (TTA)n            Simple_repeat             2     75     (0) 2289548  
   277   12.2  1.1  5.5  chr24             19558419 19558513 (22614413) + DNA-TA-4_DR       DNA/TcMar              6079   6169  (3626) 2289549 *
  1422   17.1  2.9  1.3  chr24             19558889 19559196 (22613730) + TDR16             DNA/Merlin                1    313     (0) 2289550  
   785   12.7 11.9  2.0  chr24             19560319 19560503 (22612423) C DNA11TA1_DR       DNA/CMC-EnSpm           (0)    203       1 2289551  
   398   21.9  1.1  3.4  chr24             19560551 19560640 (22612286) C Harbinger-N9_DR   DNA/PIF-Harbinger      (48)    595     508 2289552  
  1047   12.6  5.2  1.0  chr24             19560650 19560841 (22612085) + DNA11TA1B_DR      DNA/CMC-EnSpm             4    203     (0) 2289553  
   237    6.5  0.0  0.0  chr24             19560905 19560935 (22611991) C TE-X-8_DR         Unknown               (445)     39       9 2289554  
  2037    9.8  0.0  0.7  chr24             19560962 19561250 (22611676) + L2-5_DRe          LINE/L2                1941   2227     (0) 2289555  
   967   21.9 13.2  0.9  chr24             19561361 19561641 (22611285) C Crypton-N1_DR     DNA/Crypton-A          (79)    405      91 2289556  
  1000    6.8 11.8  1.0  chr24             19561649 19561826 (22611100) C DNA11TA1_DR       DNA/CMC-EnSpm           (6)    197       1 2289557  
   299   15.6  0.0  0.0  chr24             19561845 19561889 (22611037) C Crypton-N1_DR     DNA/Crypton-A         (436)     48       4 2289556  
  2651    6.2 10.9  4.5  chr24             19562690 19563166 (22609760) + Mariner-N38_DR    DNA/TcMar-Tc1             1    506    (41) 2289558  
   223   18.2 13.6  0.0  chr24             19565571 19565636 (22607290) C ANGEL             DNA/hAT               (102)    207     133 2289559 *
  1434   22.7 12.0  3.7  chr24             19565634 19566154 (22606772) C L2-14_DRe         LINE/L2                (45)   1149     595 2289560  
   353   18.2  4.6  6.7  chr24             19566119 19566242 (22606684) + EnSpm-N13_DR      DNA/CMC-EnSpm          4298   4399 (17750) 2289561 *
   650    6.3  3.2  0.0  chr24             19566154 19566248 (22606678) C ANGEL             DNA/hAT               (167)    142      45 2289559  
   344   12.2 16.3  1.9  chr24             19566205 19566296 (22606630) + Mariner-N5C_DR    DNA/TcMar              1355   1459  (6462) 2289562 *
   342   11.4  0.0  0.0  chr24             19566250 19566319 (22606607) + Zisupton-7_DR     DNA/Zisupton           4785   4854 (12228) 2289563 *
  1885    4.9  0.0  0.0  chr24             19566967 19567211 (22605715) C TDR16             DNA/Merlin             (68)    245       1 2289564  
   347   28.8  2.4  0.8  chr24             19567314 19567439 (22605487) + Dada-U1A_DR       DNA/Dada               5655   5782  (5197) 2289565 *
   641   23.9  7.8  2.7  chr24             19567333 19567577 (22605349) + ANGEL             DNA/Kolobok              51    307     (2) 2289566  
   515   26.7  0.7  1.4  chr24             19568837 19568984 (22603942) + Polinton-4_DR     DNA/Maverick          12546  12692  (7595) 2289567 *
   804   11.9  0.2  5.1  chr24             19568859 19569285 (22603641) + (TGGA)n           Simple_repeat             1    760   (260) 2289568  
   604   25.6  8.0  4.0  chr24             19569286 19569615 (22603311) + Polinton-4_DR     DNA/Maverick          12402  12696  (7591) 2289569  
   804   11.9  0.2  5.1  chr24             19569616 19569634 (22603292) + (TGGA)n           Simple_repeat           761    793   (227) 2289568  
   427   30.8  0.0  0.6  chr24             19569635 19569807 (22603119) + (TGGG)n           Simple_repeat             1    172     (0) 2289570  
   804   11.9  0.2  5.1  chr24             19569808 19569931 (22602995) + (TGGA)n           Simple_repeat           794   1020     (0) 2289568  
  1621   22.1 11.9  1.7  chr24             19571292 19571779 (22601147) + DNA21TA1_DR       DNA/TcMar-Tc1             1    537     (2) 2289571  
   372   25.9  7.1  0.4  chr24             19572063 19572193 (22600733) C hAT-N4C_DR        DNA/hAT-Charlie        (60)    135      17 2289572  
  1311   10.3  3.6  0.5  chr24             19572515 19572709 (22600217) + TDR19C            DNA/hAT-Charlie           1    201   (195) 2289573  
   385   20.1  0.0 12.8  chr24             19572590 19572600 (22600326) + CryptonV-N5_DR    DNA/Crypton-V          3004   3087 (21450) 2289574 *
   766   13.7  3.6  0.6  chr24             19573548 19573691 (22599235) + TDR3B             DNA/hAT-Charlie           3    121    (72) 2289575  
  1369   13.1 15.4  7.3  chr24             19573692 19573996 (22598930) C Harbinger-N10_DR  DNA/PIF-Harbinger       (0)    328       1 2289576  
   391    7.7  0.0  0.0  chr24             19573997 19574048 (22598878) + TDR3B             DNA/hAT-Charlie         119    170    (23) 2289577  
   492   21.2  2.2  2.2  chr24             19574645 19574779 (22598147) C Tx1-5_DR          LINE/L1-Tx1           (196)   5121    4987 2289578  
   254    8.6  0.0  0.0  chr24             19574790 19574824 (22598102) C EnSpm-N4_DR       DNA/CMC-EnSpm?          (0)    212     178 2289579  
   487    8.3  1.1  9.3  chr24             19574835 19574927 (22597999) C EnSpm-N4_DR       DNA/CMC-EnSpm?        (126)     86       1 2289579  
   995   21.6 11.7  2.1  chr24             19574930 19575279 (22597647) C Tx1-5_DR          LINE/L1-Tx1           (369)   4948    4566 2289578  
  1258    8.7  1.7  0.0  chr24             19576066 19576238 (22596688) + TDR3B             DNA/hAT-Charlie          18    193     (0) 2289580  
   232   23.1  1.3 11.3  chr24             19576180 19576257 (22596669) C Helitron-2_DR     RC/Helitron         (17975)   9437    9367 2289581 *
  1483    6.9  5.4  0.0  chr24             19576666 19576868 (22596058) C L2-5_DRe          LINE/L2                 (6)   2221    2008 2289582  
   664   15.9 13.0  0.5  chr24             19578178 19578354 (22594572) + DNA11TA1B_DR      DNA/CMC-EnSpm             1    199     (4) 2289583  
   392   20.0  1.1  2.2  chr24             19578641 19578732 (22594194) + HATN8_DR          DNA/Zisupton             25    115   (140) 2289584  
  4122    9.2 12.4  4.0  chr24             19579217 19579993 (22592933) + TC1DR2            DNA/TcMar-Tc1             1    839    (37) 2289585  
   241    2.5  2.3  7.3  chr24             19581107 19581149 (22591777) + EnSpm-N11_DR      DNA/CMC-EnSpm           402    442  (4911) 2289586 *
  1876    5.9  3.7  2.7  chr24             19581113 19581408 (22591518) C piggyBac-N2_DR    DNA/PiggyBac           (43)    493     195 2289587  
  2998    8.5  1.4  0.7  chr24             19581410 19581847 (22591079) C DNA15TA1_DR       DNA/CMC-EnSpm           (1)    441       1 2289588  
   988   10.1  9.4  0.5  chr24             19581848 19582027 (22590899) C piggyBac-N2_DR    DNA/PiggyBac          (340)    196       1 2289587  
  5496   11.5 21.0  1.5  chr24             19583699 19584905 (22588021) C DNA-1-7_DR        DNA/PIF-Harbinger       (0)   1438       1 2289589  
   214   21.9  0.0  0.0  chr24             19587559 19587599 (22585327) + ENSPM-6_DR        DNA/CMC-EnSpm         31748  31788   (828) 2289590  
   485   20.3  0.7  5.6  chr24             19587637 19587677 (22585249) C EnSpm-N14_DR      DNA/CMC-EnSpm        (1664)   2916    2883 2289591  
  2564   13.9 13.3 18.9  chr24             19587678 19588981 (22583945) C DNA2-3_DR         DNA/Merlin              (2)   1243       1 2289592  
   545   18.4 15.8  0.0  chr24             19589370 19589521 (22583405) + MuDR-N2_DR        DNA/MULE-MuDR            79    254    (69) 2289593  
   243   23.6  2.7  1.4  chr24             19590817 19590889 (22582037) + hAT-N122_DR       DNA/hAT-Ac               20     93   (484) 2289594  
   411   19.8  4.6  1.1  chr24             19590996 19591082 (22581844) C CryptonV-N5_DR    DNA/Crypton-V       (20364)   4173    4084 2289595  
   887   26.3  1.7  1.7  chr24             19591093 19591332 (22581594) + DNA-6-N2_DR       DNA                    3304   3543  (1513) 2289596 *
   989   11.1 18.9  1.3  chr24             19591162 19591362 (22581564) + hAT-N137_DR       DNA/hAT-Ac             2472   2707   (864) 2289597  
  1549   13.3 14.7  8.3  chr24             19593741 19594264 (22578662) C hAT-N177B_DR      DNA/hAT-Tip100         (96)    868     314 2289598  
  1890   14.0  6.8  6.1  chr24             19594271 19594711 (22578215) + TDR24             DNA                       1    444     (0) 2289599  
   210   27.9  1.9  2.8  chr24             19594623 19594729 (22578197) + Merlin-2_DR       DNA/Merlin             8153   8258  (5663) 2289600 *
  1055   12.1 12.9  0.7  chr24             19594713 19594953 (22577973) C hAT-N177B_DR      DNA/hAT-Tip100        (688)    276       7 2289598  
   206   13.2 42.9  0.0  chr24             19594956 19595046 (22577880) + DNA-2-29_DR       DNA                       3    132     (0) 2289601  
   776    6.5  0.8  7.2  chr24             19596190 19596322 (22576604) + HarbingerN1_DR    DNA/PIF-Harbinger        47    171   (479) 2289602  
 13575    1.4  3.1  0.1  chr24             19596451 19598041 (22574885) C Kolobok-N9_DR     DNA/Kolobok-T2          (0)   1639       1 2289603  
   296   25.7  6.3 11.5  chr24             19598274 19598344 (22574582) C EnSpm-N1_DR       DNA/CMC-EnSpm        (1528)   1002     944 2289604  
   773   16.1 17.0  7.8  chr24             19598345 19598627 (22574299) C ANGEL             DNA/Kolobok             (2)    307       1 2289605  
   238    6.2  0.0  0.0  chr24             19598601 19598632 (22574294) C EnSpm-N40_DR      DNA/CMC-EnSpm        (2763)   2631    2600 2289606 *
  6764   10.2 12.1  1.6  chr24             19598753 19599862 (22573064) + TC1DR3            DNA/TcMar-Tc1             1   1225     (0) 2289607  
   370   13.9 14.9  0.4  chr24             19599929 19600045 (22572881) C DNA11TA1_DR       DNA/CMC-EnSpm          (71)    132       2 2289608  
   579   26.4  6.1  7.6  chr24             19600673 19600951 (22571975) + Kolobok-N10_DR    DNA/Kolobok              36    310   (333) 2289609  
   206   24.4  0.0  0.0  chr24             19601062 19601106 (22571820) + hAT-N133_DR       DNA/hAT-Ac                1     45   (578) 2289610  
   980   11.5 11.5  0.0  chr24             19601118 19601309 (22571617) + hAT-N133_DR       DNA/hAT-Ac               97    310   (313) 2289611  
  1209    7.0 12.2  2.5  chr24             19601312 19601532 (22571394) C TDR17             DNA/Sola-1              (0)    248       7 2289612  
  1587   12.5  4.1  3.5  chr24             19601544 19601858 (22571068) + hAT-N133_DR       DNA/hAT-Ac              305    621     (2) 2289613  
   448   20.6  3.3 11.1  chr24             19601864 19602076 (22570850) + DNAX-16_DR        DNA                       3    200   (223) 2289614  
  5400   11.8  2.8  4.1  chr24             19602140 19603261 (22569665) C Kolobok-4N1_DR    DNA/Kolobok-T2         (21)   1648       1 2289615  
   231   19.3  0.0  1.8  chr24             19603279 19603336 (22569590) + DNAX-16_DR        DNA                     315    371    (52) 2289616  
   205   12.9  0.0  0.0  chr24             19604400 19604430 (22568496) C Sola2-N1_DR       DNA/Sola-2              (6)   1278    1248 2289617  
   319   30.4  4.3  2.6  chr24             19604439 19604470 (22568456) C DNA-8-9_DR        DNA/hAT-Ac           (1249)   2470    2354 2289618  
   342   17.8  1.2  5.0  chr24             19604471 19604553 (22568373) C DNA8-23_DR        DNA                  (4458)   2281    2202 2289619 *
   749   21.2  6.0 10.5  chr24             19604481 19604749 (22568177) + DNA8-25_DR        DNA                    1902   2159  (1808) 2289620  
   370   29.3  6.7  0.0  chr24             19604631 19604780 (22568146) + HATN17_DR         DNA/hAT-Tip100          344    503  (1044) 2289621 *
   584   11.0  3.2 11.4  chr24             19605130 19605252 (22567674) + hAT-N57_DR        DNA/hAT-Ac                3    116  (1170) 2289622  
  3022    9.3 30.8  1.1  chr24             19605298 19605949 (22566977) + hAT-N57_DR        DNA/hAT-Ac              443   1286     (0) 2289623  
   966   17.6  9.2  3.9  chr24             19605950 19605979 (22566947) C CryptonV-2_DR     DNA/Crypton-V       (16180)   5631    5588 2289624  
   640   21.5  4.8  0.7  chr24             19606913 19607057 (22565869) C Kolobok-N10B_DR   DNA/Kolobok            (12)    259     109 2289625  
  5571    9.6 13.2  0.5  chr24             19607107 19608037 (22564889) C LOOPERN3B_DR      DNA/Kolobok-T2          (0)   1049       1 2289626  
   446   17.7  2.8  4.8  chr24             19608038 19608144 (22564782) + Kolobok-N10B_DR   DNA/Kolobok             167    271     (0) 2289627  
   262   12.0 14.3  1.1  chr24             19609512 19609595 (22563331) C L1-11_DR          LINE/L1               (774)   6550    6456 2289628 *
   366   10.3  0.0  0.0  chr24             19609543 19609610 (22563316) + (CTA)n            Simple_repeat             1     68     (0) 2289629  
   205   23.8  2.3  2.3  chr24             19609552 19609637 (22563289) C DNA-TA-4_DR       DNA/TcMar            (5088)   4707    4622 2289630 *
   202   11.9  0.6 26.8  chr24             19609566 19609584 (22563342) + DNA-1-7_DR        DNA/PIF-Harbinger       656    679   (759) 2289634 *
   237   12.0  0.0  2.0  chr24             19609595 19609610 (22563316) + Helitron-4_DR     RC/Helitron           16315  16364 (15504) 2289632  
   238    5.7  0.0  0.0  chr24             19609611 19609645 (22563281) C hAT-N137_DR       DNA/hAT-Ac            (874)   2697    2663 2289633  
   298   11.0  2.7  2.7  chr24             19609646 19609757 (22563169) C DNA-1-7_DR        DNA/PIF-Harbinger     (650)    788     677 2289634  
   202   11.9  0.6 26.8  chr24             19609648 19609725 (22563201) + DNA-1-7_DR        DNA/PIF-Harbinger       680    782   (656) 2289634 *
   261   10.8  0.0  0.0  chr24             19609685 19609767 (22563159) + (TTA)n            Simple_repeat             3     85     (0) 2289635  
  1137    6.3  6.9  6.4  chr24             19610125 19610326 (22562600) + DNA11TA1B_DR      DNA/CMC-EnSpm             1    203     (0) 2289636  
   277   26.0  5.0  0.9  chr24             19610651 19610751 (22562175) C EnSpm-8_DR        DNA/CMC-EnSpm        (1454)   7987    7883 2289637  
  1124    8.4 12.2  1.3  chr24             19611317 19611520 (22561406) C EnSpm-N3C_DR      DNA/CMC-EnSpm          (13)    270      45 2289638  
   315   21.2 20.0  2.0  chr24             19611501 19611625 (22561301) + Helitron-4_DR     RC/Helitron           16309  16455 (15413) 2289639 *
  1738   13.8 11.4  0.6  chr24             19611516 19611822 (22561104) C SINE2-4_DR        SINE/tRNA-V-RTE         (3)    368      29 2289640  
  1016   19.9  5.3 40.5  chr24             19611519 19612269 (22560657) + DNA8-23_DR        DNA                    1706   2268  (4471) 2289641 *
  2041   18.8 17.3  5.0  chr24             19611630 19611915 (22561011) C Helitron-2_DR     RC/Helitron          (3596)  23816   23438 2289642  
  2584    6.8  3.0  2.7  chr24             19611916 19612280 (22560646) C SINE2-3_DR        SINE/tRNA-V-RTE         (2)    366       1 2289643  
  2041   18.8 17.3  5.0  chr24             19612281 19612572 (22560354) C Helitron-2_DR     RC/Helitron          (3596)  23437   23049 2289642  
  1746    9.1 15.6  2.7  chr24             19612298 19612625 (22560301) C DNA6-6_DR         DNA                  (6720)   4561    4193 2289644 *
   770   15.0 22.4  0.4  chr24             19612449 19612649 (22560277) + MuDR-2_DR         DNA/MULE-MuDR         20036  20280  (3653) 2289645 *
   283   12.9  3.2  9.0  chr24             19612867 19612960 (22559966) + hAT-N47C_DR       DNA/hAT-Tip100          125    213  (2246) 2289646  
   273   12.1  0.0  4.8  chr24             19612891 19612977 (22559949) C DNA-6-N2_DR       DNA                  (4201)    855     773 2289647 *
   205   16.0  3.0  0.0  chr24             19612978 19612990 (22559936) + (TAA)n            Simple_repeat             3    105     (0) 2289648  
   427    9.4  0.0  0.0  chr24             19613001 19613064 (22559862) C TE-X-11_DR        Unknown                 (0)   2206    2143 2289649  
   244   20.1  0.0  0.5  chr24             19614507 19614565 (22558361) C EnSpm-N48B_DR     DNA/CMC-EnSpm        (4538)   2421    2379 2289650  
  2345    6.6  2.1  1.2  chr24             19614571 19614906 (22558020) C CR1-49_DR         LINE/L2               (117)   2308    1970 2289651  
   401   14.6  0.0  9.2  chr24             19615004 19615086 (22557840) C hAT-N177C_DR      DNA/hAT-Tip100        (691)   1041     966 2289652  
  2657    5.5  0.2  5.7  chr24             19615186 19615589 (22557337) C HATN1_DR          DNA/hAT                (44)    383       1 2289653  
   224   24.0  2.1  7.8  chr24             19615823 19615917 (22557009) + hAT-N64B_DR       DNA/hAT-Ac             2856   2945   (854) 2289654  
  2332   10.8  4.4  0.5  chr24             19616205 19616568 (22556358) + HarbingerN1_DR    DNA/PIF-Harbinger       202    579    (71) 2289655  
   220   23.4  0.0  3.3  chr24             19616555 19616616 (22556310) C hAT-N86_DR        DNA/hAT-Ac            (351)    193     134 2289656 *
  1440   23.2  1.4  1.7  chr24             19616936 19616960 (22555966) + DNA8-23_DR        DNA                    1680   1877  (4862) 2289657  
  2063   13.4  0.0  0.0  chr24             19616961 19617265 (22555661) C SINE2-4_DR        SINE/tRNA-V-RTE         (2)    369      65 2289658  
  1266   20.8  1.2 11.6  chr24             19617033 19617450 (22555476) C DNA9-3_DR         DNA/MULE-MuDR?       (1470)   9909    9531 2289659 *
  1440   23.2  1.4  1.7  chr24             19617266 19617281 (22555645) + DNA8-23_DR        DNA                    1878   2024  (4715) 2289657  
   223   17.6  2.2  1.4  chr24             19617338 19617365 (22555561) + DNA9-N1_DR        DNA/MULE-NOF           3178   3263  (1753) 2289660  
   395    7.4  2.1  0.0  chr24             19617366 19617460 (22555466) C Ginger1-N1_DR     DNA/Ginger-1         (1918)    740     644 2289661 *
   402    3.0  1.0  0.0  chr24             19617383 19617481 (22555445) + EnSpm-N11_DR      DNA/CMC-EnSpm           475    574  (4779) 2289662  
   398   12.0  0.8  1.7  chr24             19617387 19617397 (22555529) C Helitron-1_DR     RC/Helitron         (23644)   2656    2637 2289663 *
   443    3.3  0.0  0.0  chr24             19617398 19617457 (22555469) + DNA6-6_DR         DNA                    7363   7422  (3859) 2289664  
   398   12.0  0.8  1.7  chr24             19617458 19617505 (22555421) C Helitron-1_DR     RC/Helitron         (23644)   2636    2539 2289663  
   223   17.6  2.2  1.4  chr24             19617461 19617475 (22555451) + DNA9-N1_DR        DNA/MULE-NOF           3264   3316  (1700) 2289660 *
  1494   12.0  8.2  2.4  chr24             19617704 19618019 (22554907) C Mariner-N38_DR    DNA/TcMar-Tc1           (2)    545     212 2289665  
  1390   17.7  0.2 27.4  chr24             19618020 19618487 (22554439) C hAT-N51_DR        DNA/hAT-Ac              (0)    368       1 2289666  
  1336    9.5  0.0  0.5  chr24             19618488 19618687 (22554239) C Mariner-N38_DR    DNA/TcMar-Tc1         (348)    199       1 2289665  
   295   22.6  4.8 14.8  chr24             19618688 19618714 (22554212) + Ginger1-2_DR      DNA/Ginger-1           3085   3293  (3329) 2289667  
  1636   16.1 12.8  3.3  chr24             19618884 19619274 (22553652) C hAT-N121_DR       DNA/hAT-Ac              (0)    985     559 2289668  
   456   12.7  0.0  0.0  chr24             19619268 19619328 (22553598) C ERV1-11_DR-I      LTR/ERV1             (4862)   3085    3025 2289669 *
  1471   14.8 10.4  2.0  chr24             19619329 19619654 (22553272) C hAT-N34_DR        DNA/hAT-Ac              (0)    949     611 2289670 *
  2030   11.2  1.1  2.6  chr24             19619647 19619995 (22552931) C HATN10_DR         DNA/hAT-Ac            (106)    349       6 2289671  
   506   20.5  5.8  2.4  chr24             19620002 19620121 (22552805) + DIRS-N2_DR        LTR/Ngaro              1084   1207  (4822) 2289672 *
   744   14.4  0.0  0.8  chr24             19620118 19620250 (22552676) + DNA11TA1_DR       DNA/CMC-EnSpm            56    187    (16) 2289673  
   217   12.8  0.0  0.0  chr24             19621114 19621160 (22551766) + CryptonV-3_DR     DNA/Crypton-V          8225   8271 (15182) 2289674  
   215   15.2  3.4  0.0  chr24             19621161 19621172 (22551754) C EnSpm-N36B_DR     DNA/CMC-EnSpm         (289)   3127    3067 2289675  
  1771   16.9  2.7  9.8  chr24             19621952 19622398 (22550528) C LOOPERN4B_DR      DNA/Kolobok-T2         (85)    418       1 2289676  
   722   20.8  2.8  1.6  chr24             19622414 19622594 (22550332) + Crypton-N1_DR     DNA/Crypton-A           301    483     (1) 2289677  
   326   24.4 13.2  1.1  chr24             19623076 19623131 (22549795) + Dada-U1A_DR       DNA/Dada               5661   5845  (5133) 2289678  
   433   14.3  8.3  3.5  chr24             19623132 19623240 (22549686) + ANGEL             DNA/Kolobok             103    216    (93) 2289679  
   278   14.3  0.0  0.0  chr24             19623764 19623805 (22549121) C Mariner-N31_DR    DNA/TcMar-Tc1          (52)    488     447 2289680  
   294   15.5  0.0  3.5  chr24             19624068 19624127 (22548799) C ASAT_CY           Satellite              (87)    175     118 2289681  
  9482    1.4  3.7  0.1  chr24             19624136 19625251 (22547675) C HATN5_DR          DNA/hAT-Ac              (0)   1156       1 2289682  
  2230   10.3  6.7  0.8  chr24             19625264 19625634 (22547292) C HATN10_DR         DNA/hAT-Ac             (62)    393       1 2289683  
   332   26.2 10.7  0.0  chr24             19625533 19625654 (22547272) C DNA2-10_DR        DNA                  (1293)   2228    2094 2289684 *
   240   24.0  0.0  6.8  chr24             19625634 19625727 (22547199) C ASAT_CY           Satellite             (151)    111      24 2289681 *
   620    8.3  1.2  0.0  chr24             19625822 19625905 (22547021) + hAT-N81_DR        DNA/hAT-Charlie         744    828     (0) 2289685  
   297   26.1  0.0  1.4  chr24             19626209 19626278 (22546648) + Harbinger-N27_DR  DNA/PIF-Harbinger?        3     71   (149) 2289686  
  1301   16.8 22.5  3.2  chr24             19626387 19626884 (22546042) C hAT-N132_DR       DNA/hAT-Tip100          (0)   1293     703 2289687  
  1093   16.9  1.5  0.0  chr24             19626930 19627124 (22545802) C SINE2-1B_DR       SINE/tRNA               (0)    198       1 2289688  
   426   19.2  0.0  0.0  chr24             19627209 19627281 (22545645) C hAT-N132_DR       DNA/hAT-Tip100        (813)    480     408 2289687  
   326   11.7  3.3  0.0  chr24             19627299 19627358 (22545568) C TDR13B            DNA                     (0)    763     702 2289689  
  2470   16.2  2.6  0.2  chr24             19627365 19627791 (22545135) C TDR13B            DNA                   (326)    437       1 2289689  
  1441   17.8  6.6  6.2  chr24             19627797 19628131 (22544795) C hAT-N132_DR       DNA/hAT-Tip100        (910)    383      48 2289687  
   313   27.3  7.6  0.8  chr24             19628551 19628668 (22544258) C Kolobok-N10_DR    DNA/Kolobok           (498)    145      20 2289690  
  1507    6.5  0.5  0.0  chr24             19629816 19630014 (22542912) C hAT-N125_DR       DNA/hAT-Ac              (0)   1196     997 2289691  
   209   20.3  2.8  2.8  chr24             19629991 19630014 (22542912) C EnSpm-N10_DR      DNA/CMC-EnSpm        (1397)   7911    7888 2289692 *
  9765    3.0  0.6  0.6  chr24             19630015 19631176 (22541750) C hAT5-N1_DR        DNA/hAT-hAT5            (0)   1162       1 2289693  
   405    6.9  6.9  0.0  chr24             19631178 19631264 (22541662) C hAT-N125_DR       DNA/hAT-Ac            (195)   1001     909 2289691  
  2300   14.8  2.7  4.3  chr24             19631288 19631731 (22541195) C DNA6-6_DR         DNA                  (6672)   4609    4173 2289694 *
  2777   19.2  1.9 20.4  chr24             19631337 19631976 (22540950) C Merlin-1_DR       DNA/Merlin           (1478)   9049    8564 2289695  
  2831    4.7  0.0  0.8  chr24             19631977 19632341 (22540585) + HE2_DR            SINE/tRNA-V-RTE           2    363     (0) 2289696  
   758   18.2  2.1  5.4  chr24             19632209 19632400 (22540526) C Helitron-4_DR     RC/Helitron         (15413)  16455   16270 2289697 *
  2109   15.8 12.1  3.3  chr24             19632319 19632815 (22540111) + Harbinger-N31_DR  DNA/PIF-Harbinger       147    685     (0) 2289698  
   273   33.3  0.0  0.0  chr24             19633067 19633171 (22539755) C Rex1-56_DR        LINE/Rex-Babar        (181)   1005     901 2289699  
  1885    7.8  0.8  0.8  chr24             19633853 19634111 (22538815) + Mariner-N7_DR     DNA/TcMar                 1    259     (2) 2289700  
   216   18.5  5.9  9.2  chr24             19634114 19634214 (22538712) C EnSpm-N27B_DR     DNA/CMC-EnSpm           (0)    173      76 2289701  
  1241   12.8  1.1  0.0  chr24             19634352 19634539 (22538387) + HE1_DR1           SINE/tRNA-V-RTE         138    327    (75) 2289702  
   737   19.0  0.4 10.3  chr24             19634692 19634926 (22538000) C hAT-N58B_DR       DNA/hAT-Ac              (0)    791     578 2289703  
   260   15.6  6.2  0.0  chr24             19634906 19634969 (22537957) + Zisupton-6_DR     DNA/Zisupton           8912   8979 (13137) 2289704 *
  3537    9.2  0.3  4.4  chr24             19634936 19635504 (22537422) + Mariner-N38_DR    DNA/TcMar-Tc1             1    547     (0) 2289705  
  1131   25.8  0.8 11.5  chr24             19635414 19635499 (22537427) + Zisupton-6_DR     DNA/Zisupton           9131   9363 (12753) 2289706 *
  1211    7.9  0.7  0.7  chr24             19635500 19635779 (22537147) C EnSpm-N42_DR      DNA/CMC-EnSpm         (428)    824     545 2289707 *
  3287   13.2  0.0 12.8  chr24             19635505 19635642 (22537284) C Merlin-1_DR       DNA/Merlin           (8345)   2151    1549 2289708  
   662    8.2  0.0  1.2  chr24             19635658 19635830 (22537096) + EnSpm-6N1_DR      DNA/CMC-EnSpm           949   1119  (8117) 2289709 *
   813   16.0  8.2  4.5  chr24             19635681 19635813 (22537113) C Ginger1-N1_DR     DNA/Ginger-1         (1941)    717     501 2289710 *
  1131   25.8  0.8 11.5  chr24             19635780 19635811 (22537115) + Zisupton-6_DR     DNA/Zisupton           9364   9456 (12660) 2289706  
   914    7.8  1.6  0.0  chr24             19635814 19635941 (22536985) C TE-X-1_DR         DNA                   (471)   1007     878 2289711  
   813   16.0  8.2  4.5  chr24             19635942 19636061 (22536865) C Ginger1-N1_DR     DNA/Ginger-1         (1941)    500     302 2289710  
   269   23.1  6.2  5.2  chr24             19636016 19636111 (22536815) + Polinton-4_DR     DNA/Maverick          12410  12506  (7781) 2289712 *
   399   16.1  5.8  0.0  chr24             19636047 19636133 (22536793) C hAT-N58B_DR       DNA/hAT-Ac            (695)     96       5 2289703  
   386    9.9  0.0  0.0  chr24             19636291 19636371 (22536555) + DNA9-3_DR         DNA/MULE-MuDR?         9362   9442  (1937) 2289713  
   355    8.8  2.6  0.9  chr24             19636305 19636418 (22536508) C hAT-30N1_DR       DNA/hAT-Ac            (613)   1420    1305 2289714 *
   528   20.5  6.3  1.8  chr24             19636905 19636922 (22536004) C Kolobok-4_DR      DNA/Kolobok-T2       (3118)   3513    3489 2289715  
  1886   13.4 12.9  2.0  chr24             19636923 19637372 (22535554) + Mariner-N38_DR    DNA/TcMar-Tc1             1    498    (49) 2289716  
  3308   12.8  4.9  1.5  chr24             19637394 19637923 (22535003) C Harbinger-8N2_DR  DNA/PIF-Harbinger       (0)    548       1 2289717  
   487   22.4  3.7  0.0  chr24             19637924 19638026 (22534900) + Helitron-N4_DR    RC/Helitron             489    595   (568) 2289718 *
  1765   14.2  1.1 12.0  chr24             19637935 19638293 (22534633) C HE1_DR1           SINE/tRNA-V-RTE        (65)    337      14 2289719  
   348   18.4  2.9 21.4  chr24             19638027 19638057 (22534869) + Merlin-1_DR       DNA/Merlin             8222   8338  (2189) 2289720 *
   356   28.1  4.2  0.0  chr24             19638229 19638324 (22534602) C EnSpm-N40_DR      DNA/CMC-EnSpm        (2897)   2497    2398 2289721  
   281   11.5 11.5  0.0  chr24             19638300 19638360 (22534566) C Zisupton-6_DR     DNA/Zisupton         (1322)  20794   20727 2289722 *
   304   19.3  1.8  5.7  chr24             19638852 19638961 (22533965) C Kolobok-N10_DR    DNA/Kolobok            (40)    603     498 2289723  
   858   13.5  0.6  3.0  chr24             19639118 19639285 (22533641) + RTEX-2_DR         LINE/RTE-X             2683   2846   (414) 2289724  
  3671   12.3  6.3  1.5  chr24             19639286 19639939 (22532987) C Harbinger-N31_DR  DNA/PIF-Harbinger       (0)    685       1 2289725  
   261    7.4  1.7  7.3  chr24             19639940 19639992 (22532934) C DNA-N4_DR         DNA                   (311)    731     682 2289726 *
   444    5.9  0.0  1.0  chr24             19639942 19640044 (22532882) C Zisupton-7_DR     DNA/Zisupton         (5539)  11543   11442 2289727 *
  1406   22.9  2.0 10.2  chr24             19639953 19640449 (22532477) + Zisupton-6_DR     DNA/Zisupton           8478   8937 (13179) 2289728  
   318   18.3  0.0 34.2  chr24             19640258 19640293 (22532633) + EnSpm-N48_DR      DNA/CMC-EnSpm          1621   1780  (1797) 2289729 *
   678   29.1  0.0  0.0  chr24             19640294 19640472 (22532454) + (TG)n             Simple_repeat             2    180     (0) 2289730  
   249   21.9  0.0  0.0  chr24             19640421 19640469 (22532457) C Rex1-31_DRe       LINE/Rex-Babar        (417)   3116    3068 2289731 *
  1027   12.7  6.6  0.5  chr24             19640470 19640651 (22532275) + LTR-11_DR-LTR     LTR                       1    193     (0) 2289732  
   607   12.4  3.5  3.5  chr24             19640687 19640828 (22532098) + RTEX-2_DR         LINE/RTE-X             3088   3229    (31) 2289724  
  5846   11.6  6.4  1.5  chr24             19642552 19643614 (22529312) C TDR23             DNA                     (3)   1144      31 2289733  
   223   18.8  0.0  0.0  chr24             19643690 19643737 (22529189) C Harbinger-N28_DR  DNA/PIF-Harbinger       (5)    657     610 2289734  
  1111    7.6  0.0  0.0  chr24             19643743 19643899 (22529027) + DNA9TA1_DR        DNA/CMC-EnSpm             1    157  (3176) 2289735  
  1234   10.0  0.5  0.0  chr24             19643951 19644140 (22528786) + DNA9TA1_DR        DNA/CMC-EnSpm          3138   3328     (5) 2289736  
   551   21.9  4.3  4.3  chr24             19644161 19644346 (22528580) C Harbinger-N31B_DR DNA/PIF-Harbinger     (319)    362     177 2289737  
   985   24.2 10.1  0.6  chr24             19645279 19645594 (22527332) + DNA21TA1_DR       DNA/TcMar-Tc1           115    460    (79) 2289738  
  2331    5.7 14.1  0.5  chr24             19646248 19646636 (22526290) C hAT-N32_DR        DNA/hAT-Charlie         (0)    501      60 2289739  
   913   12.1  1.2  1.8  chr24             19646639 19646807 (22526119) + HATN10_DR         DNA/hAT-Ac              133    300   (155) 2289740  
  1068    8.2  0.0  0.0  chr24             19646830 19646975 (22525951) + SINE2-4_DR        SINE/tRNA-V-RTE         226    371     (0) 2289741  
   667   21.8  0.0  4.1  chr24             19646849 19647025 (22525901) + DNA8-10_DR        DNA/hAT-Ac             3728   3897   (121) 2289742 *
  1691   21.1  4.6  0.5  chr24             19646978 19647348 (22525578) C HarbingerN6_DR    DNA/PIF-Harbinger       (7)    386       1 2289743  
   282   18.7  6.7  0.0  chr24             19647376 19647450 (22525476) + HATN10_DR         DNA/hAT-Ac              350    429    (26) 2289744  
   327   15.8  3.9  8.1  chr24             19647469 19647571 (22525355) + hAT-24N1_DR       DNA/hAT-Ac                1     99  (1428) 2289745  
   355    9.1 15.9 12.9  chr24             19647610 19647722 (22525204) + hAT-24N1_DR       DNA/hAT-Ac              521    636   (891) 2289746  
   683    7.8 25.5  0.0  chr24             19647733 19647873 (22525053) + hAT-24N1_DR       DNA/hAT-Ac             1351   1527     (0) 2289747  
   712   16.2  7.7  5.2  chr24             19649389 19649596 (22523330) C hAT-N133_DR       DNA/hAT-Ac            (296)    327     115 2289748  
  1264   15.7 15.2  4.8  chr24             19649704 19650105 (22522821) + TDR24             DNA                       3    444     (0) 2289749  
 10705    8.2  2.3  0.6  chr24             19650120 19651705 (22521221) C TZF28B            DNA/TcMar-Tc1           (2)   1612       1 2289750  
   616   15.5  5.2  0.0  chr24             19651847 19651962 (22520964) C Harbinger-8N2_DR  DNA/PIF-Harbinger       (1)    547     426 2289751  
  8341    4.7  6.2  1.2  chr24             19653178 19654353 (22518573) C LOOPERN1_DR       DNA/Kolobok-T2          (0)   1234       1 2289752  
   740   20.1  3.0  2.5  chr24             19654998 19655196 (22517730) + Helitron-4_DR     RC/Helitron           16259  16458 (15410) 2289753 *
  2007   14.1  4.5  0.8  chr24             19655057 19655414 (22517512) C SINE2-4_DR        SINE/tRNA-V-RTE         (0)    371       1 2289754  
  2054   15.0  5.7  0.2  chr24             19655428 19655815 (22517111) C HATN13_DR         DNA/hAT-Ac            (710)    409       1 2289755  
   231   28.4  0.0  0.0  chr24             19655766 19655832 (22517094) C CryptonV-N5_DR    DNA/Crypton-V        (6329)  18208   18142 2289756 *
  2051   11.2  2.9  0.0  chr24             19655815 19656125 (22516801) + SINE2-3B_DR       SINE/tRNA-V              28    347     (4) 2289757  
   903   23.3  9.2  7.3  chr24             19657406 19657905 (22515021) C Kolobok-N16_DR    DNA/Kolobok?            (0)   1242     734 2289758  
   443   17.2  1.1  1.1  chr24             19657916 19658009 (22514917) + hAT-N169_DR       DNA/hAT-Ac               30    123  (1320) 2289759  
   388   15.6  0.5 27.9  chr24             19658010 19658110 (22514816) C hAT-N194_DR       DNA/hAT-Charlie       (278)   1523    1371 2289760 *
  2178   10.2 31.2  6.1  chr24             19658035 19658800 (22514126) + hAT-N169_DR       DNA/hAT-Ac              235   1181   (262) 2289761  
   271    7.3  2.4  0.0  chr24             19658800 19658838 (22514088) + hAT-N169_DR       DNA/hAT-Ac             1233   1272   (171) 2289762 *
 14268    2.4  1.9  0.3  chr24             19658839 19660658 (22512268) C hAT-N203_DR       DNA/hAT-Tip100          (0)   5541    3693 2289763  
   814   11.7  0.0  0.8  chr24             19660703 19660831 (22512095) + hAT-N169_DR       DNA/hAT-Ac             1256   1383    (60) 2289764  
   694   18.4 12.4  0.5  chr24             19660714 19660882 (22512044) C hAT-N194_DR       DNA/hAT-Charlie      (1543)    259      71 2289765 *
   679   10.3  1.7  1.7  chr24             19660910 19661027 (22511899) C Kolobok-N16_DR    DNA/Kolobok?          (614)    628     511 2289758  
   237   20.8  7.8  0.0  chr24             19661071 19661147 (22511779) C Kolobok-N16_DR    DNA/Kolobok?         (1159)     83       1 2289758  
   218   13.9  0.0  0.0  chr24             19661956 19661991 (22510935) C SINE_DR1          SINE                   (15)    243     208 2289766  
   217   29.4  8.6  2.2  chr24             19663118 19663291 (22509635) + DNA9-N1_DR        DNA/MULE-NOF             54    238  (4778) 2289767 *
   256   21.7  2.0  4.0  chr24             19663225 19663325 (22509601) C DNA9-N1_DR        DNA/MULE-NOF         (1316)   3700    3602 2289768  
  2540   13.7 18.5 11.5  chr24             19663349 19664311 (22508615) C hAT-N49_DR        DNA/hAT-Ac              (0)   1111      89 2289769 *
  2682   14.7 12.3  1.0  chr24             19664307 19664842 (22508084) + DIRS-4N2_DR       LTR/Ngaro              5395   5990     (0) 2289770  
   529   14.1  1.1  0.0  chr24             19664843 19664929 (22507997) C hAT-N49_DR        DNA/hAT-Ac           (1023)     88       1 2289769  
   221    9.3  0.0  2.3  chr24             19664978 19665021 (22507905) + Tx1-35_DR         LINE/L1-Tx1             461    503   (664) 2289771  
   516   19.9  6.8  1.2  chr24             19665172 19665334 (22507592) C ASAT_CY           Satellite              (57)    205      34 2289772  
  1282   12.2  4.5 33.0  chr24             19666121 19666680 (22506246) + DNA-5-8C_DR       DNA/hAT-hAT5              1    440   (251) 2289773  
  2763   10.1 13.1  0.9  chr24             19666683 19667222 (22505704) + TDR8B             DNA/hAT-Ac                1    663   (300) 2289774  
  1690   14.9 11.3  0.2  chr24             19667230 19667626 (22505300) C Mariner-N38_DR    DNA/TcMar-Tc1         (106)    441       1 2289775  
   229   16.4  0.0  4.1  chr24             19667589 19667639 (22505287) + MuDR-2_DR         DNA/MULE-MuDR         18080  18128  (5805) 2289776 *
   229   29.2  0.0  3.4  chr24             19668897 19668988 (22503938) C P-1N3_DR          DNA/P                (1553)    134      46 2289777  
   200   27.4  0.0  1.6  chr24             19669208 19669270 (22503656) + TDR13D            DNA                     283    344   (418) 2289778  
  1124    9.9 14.5  1.1  chr24             19669277 19669505 (22503421) + DNA-X-5_DR        DNA/hAT                  12    271   (950) 2289779  
  1131    4.9  0.0  0.0  chr24             19669506 19669648 (22503278) C Harbinger-8N1_DR  DNA/PIF-Harbinger       (0)    555     413 2289780  
  4020    5.0  2.8  0.2  chr24             19669649 19670189 (22502737) + Harbinger-8N1_DR  DNA/PIF-Harbinger         1    555     (0) 2289781  
  3124    4.8  1.4  2.6  chr24             19670190 19670609 (22502317) C Harbinger-8N1_DR  DNA/PIF-Harbinger     (140)    415       1 2289782  
  3928   10.6  4.6  1.6  chr24             19670610 19671261 (22501665) + DNA-X-5_DR        DNA/hAT                 271    941   (280) 2289783  
  3763   12.0  4.3  1.6  chr24             19671264 19671930 (22500996) C Harbinger-N31_DR  DNA/PIF-Harbinger       (0)    685       1 2289784  
   404   19.8  2.5  4.2  chr24             19671833 19671953 (22500973) + DNA-8-9_DR        DNA/hAT-Ac              900   1018  (2701) 2289785 *
   455   13.4  0.8  6.2  chr24             19671933 19672051 (22500875) + DNA-X-5_DR        DNA/hAT                 943   1055   (166) 2289786  
   254   11.5  1.6  0.0  chr24             19671999 19672051 (22500875) + ACROBAT1          DNA/PIF                 808    861   (518) 2289787 *
  1203   12.3  0.0  1.5  chr24             19672052 19672249 (22500677) + hAT-N185_DR       DNA/hAT?                  1    195   (765) 2289788  
 49481    1.6  0.6  0.2  chr24             19672267 19678303 (22494623) + DIRS1b_DR         LTR/DIRS                  1   6055     (0) 2289789  
   800    6.1  5.3  0.0  chr24             19678304 19678414 (22494512) + hAT-N185_DR       DNA/hAT?                247    363   (597) 2289790  
  1807    5.3  0.8  0.0  chr24             19678425 19678667 (22494259) + hAT-N185C_DR      DNA/hAT?                684    928   (181) 2289791  
   230   25.3 12.0  0.0  chr24             19678864 19678938 (22493988) C DNA-TA-5_DR       DNA/TcMar-Tigger        (0)    958     875 2289792 *
   255    4.7  4.7  0.0  chr24             19678934 19678976 (22493950) C DNA-TA-5_DR       DNA/TcMar-Tigger      (163)    795     751 2289792  
  1859   10.8 10.3  7.3  chr24             19679006 19679393 (22493533) C Mariner-N14_DR    DNA/TcMar-Tigger      (181)    399       1 2289793  
  1567   20.0 16.6  2.9  chr24             19679456 19680005 (22492921) C Harbinger-N19_DR  DNA/PIF-Harbinger       (0)    623       1 2289794  
   260   22.4  1.1  8.5  chr24             19680371 19680458 (22492468) C CryptonV-1_DR     DNA/Crypton-V       (15166)   2707    2626 2289795 *
  2028   15.3  3.3  0.3  chr24             19680389 19680756 (22492170) C HE1_DR1           SINE/tRNA-V-RTE        (23)    379       1 2289796  
  1983    6.3  1.7  0.7  chr24             19680997 19681283 (22491643) C piggyBac-N17_DR   DNA/PiggyBac?           (0)    531     242 2289797 *
  3039    3.6  0.8  0.5  chr24             19681283 19681669 (22491257) + L2-1_DR           LINE/L2                4598   4985     (0) 2289798  
  1713    4.1  1.2  3.3  chr24             19681682 19681931 (22490995) C piggyBac-N17_DR   DNA/PiggyBac?         (286)    245       1 2289797  
   768   12.9  7.2  7.8  chr24             19683075 19683097 (22489829) + DIRS-8_DR         LTR/Ngaro              2247   2268  (4353) 2289799  
  2497   11.2  7.1  0.0  chr24             19683098 19683518 (22489408) + HATN3B_DR         DNA/hAT-Tip100            1    451   (528) 2289800  
  3329    4.2  1.6  0.5  chr24             19683526 19683958 (22488968) + L2-1_DR           LINE/L2                4548   4985     (0) 2289801  
   623    6.5  2.1  1.1  chr24             19683955 19684048 (22488878) + Rex1-43_DRe       LINE/Rex-Babar          785    879    (19) 2289802 *
   267   19.4  4.1  1.3  chr24             19684199 19684271 (22488655) + hAT-N194_DR       DNA/hAT-Charlie        1444   1518   (284) 2289803  
   690    6.6 25.8  7.3  chr24             19684960 19685122 (22487804) C piggyBac-N2_DR    DNA/PiggyBac            (0)    536     346 2289804  
  1063   17.4  1.8  3.1  chr24             19685591 19685816 (22487110) C TE-X-6B_DR        DNA/Crypton-A          (12)    562     340 2289805  
  5908   12.2  7.6  0.7  chr24             19685889 19686976 (22485950) C DNA-8-3_DR        DNA/P                   (0)   1163       1 2289806  
   540   18.5 10.9 10.9  chr24             19686978 19687299 (22485627) + HATN1_DR          DNA/hAT                 106    427     (0) 2289807  
  6739   11.6  5.4  1.0  chr24             19687960 19689110 (22483816) C TC1DR3            DNA/TcMar-Tc1          (14)   1211      26 2289808  
   226   18.5  5.9  4.7  chr24             19689611 19689695 (22483231) C Kolobok-N5_DR     DNA/Kolobok-T2?         (0)    485     400 2289809  
   235   22.4  1.7  0.0  chr24             19690538 19690595 (22482331) C TC1DR3            DNA/TcMar-Tc1          (22)   1203    1145 2289810 *
   260    8.8  0.0  0.0  chr24             19690595 19690628 (22482298) C Kolobok-N3_DR     DNA/Kolobok-T2?       (336)     34       1 2289811  
   403    5.5  0.0  0.0  chr24             19690629 19690678 (22482248) + Kolobok-N3_DR     DNA/Kolobok-T2?          31     80   (290) 2289812  
   254   24.6  3.5  0.0  chr24             19690788 19690844 (22482082) + Kolobok-N3_DR     DNA/Kolobok-T2?         166    224   (146) 2289813  
   477   19.2 11.9  1.9  chr24             19690979 19691121 (22481805) C TC1DR3            DNA/TcMar-Tc1         (232)    993     837 2289810  
   898   21.3 20.0  8.0  chr24             19691224 19691799 (22481127) C TC1DR3            DNA/TcMar-Tc1         (585)    640       1 2289810  
   507   12.5  4.2  0.0  chr24             19693239 19693342 (22479584) + ASAT_CY           Satellite                 1    108  (1867) 2289814  
   372   19.5 12.5  2.5  chr24             19693253 19693436 (22479490) + Mariner-N31_DR    DNA/TcMar-Tc1           279    480    (60) 2289815 *
   355   21.4  1.2  1.2  chr24             19693452 19693536 (22479390) + EnSpm-15_DR       DNA/CMC-EnSpm           975   1059 (10395) 2289816 *
   374   17.4  0.0  0.0  chr24             19693457 19693525 (22479401) C CryptonV-N5_DR    DNA/Crypton-V       (19610)   4927    4859 2289817  
   365   21.4  0.0  0.0  chr24             19693467 19693536 (22479390) C HE1_DR1           SINE/tRNA-V-RTE        (64)    338     269 2289818 *
   347   22.7  8.6  3.6  chr24             19693526 19693557 (22479369) + IS3EU-4_DR        DNA/IS3EU             12490  12595  (2434) 2289819 *
 10649    8.0  2.9  1.3  chr24             19694131 19695719 (22477207) + TZF28B            DNA/TcMar-Tc1             1   1614     (0) 2289820  
   279   26.2  0.0  1.6  chr24             19697087 19697148 (22475778) + Harbinger-8_DR    DNA/PIF-Harbinger        35     95  (2238) 2289821  
   789   10.8  3.5  0.0  chr24             19697317 19697452 (22475474) + TDR3B             DNA/hAT-Charlie           4    145    (48) 2289822 *
  1757   10.8  8.3 11.0  chr24             19697433 19697805 (22475121) + HE1_DR1           SINE/tRNA-V-RTE          11    374    (28) 2289823  
   621   20.3  1.4  2.1  chr24             19697678 19697823 (22475103) + EnSpm-N37_DR      DNA/CMC-EnSpm           333    477  (6170) 2289824 *
   549   12.7  0.0  0.0  chr24             19697810 19697888 (22475038) + TDR3B             DNA/hAT-Charlie         110    188     (5) 2289825 *
   417   14.9  2.7  0.0  chr24             19697823 19697896 (22475030) + DNA-6-N5B_DR      DNA                    1861   1936  (1587) 2289826 *
   247   34.4  0.0  2.0  chr24             19697894 19697994 (22474932) C Harbinger-8N1_DR  DNA/PIF-Harbinger     (347)    208     110 2289827 *
   681   19.8 10.1  5.0  chr24             19698087 19698294 (22474632) + Harbinger-N27_DR  DNA/PIF-Harbinger?        1    218     (2) 2289828  
   236   18.9  0.0 11.0  chr24             19699991 19700007 (22472919) + LOOPERN3_DR       DNA/Kolobok-T2          569    605   (406) 2289829  
   252    8.1  9.7  0.0  chr24             19700008 19700069 (22472857) + L1-56_DR          LINE/L1                4818   4885    (97) 2289830 *
   317   10.5  0.0  0.0  chr24             19700015 19700100 (22472826) + hAT-N48B_DR       DNA/hAT-Ac             1586   1671   (469) 2289831 *
   736   10.7  0.0  0.0  chr24             19700029 19700187 (22472739) + (CGTG)n           Simple_repeat             2    160     (0) 2289832  
   580   17.8  0.0  1.8  chr24             19700040 19700211 (22472715) + Zisupton-7_DR     DNA/Zisupton          11377  11545  (5537) 2289833 *
   236   18.9  0.0 11.0  chr24             19700070 19700091 (22472835) + LOOPERN3_DR       DNA/Kolobok-T2          606    659   (352) 2289829 *
   315   15.8  0.0  0.0  chr24             19700101 19700115 (22472811) C Zisupton-6_DR     DNA/Zisupton        (12650)   9466    9366 2289834  
   214   20.2 11.8  2.4  chr24             19700151 19700226 (22472700) C hAT-N35B_DR       DNA/hAT-Ac            (689)    923     841 2289835  
   205   10.3  5.1  0.0  chr24             19700626 19700637 (22472289) + EnSpm-N13_DR      DNA/CMC-EnSpm         18956  18996  (3153) 2289836  
   219    0.0  0.0  0.0  chr24             19700638 19700664 (22472262) + EnSpm-6N1_DR      DNA/CMC-EnSpm           945    971  (8265) 2289836  
  3559    8.5  3.0  0.5  chr24             19700667 19701235 (22471691) + Helitron-N2_DR    RC/Helitron             976   1558   (905) 2289837  
   412   11.7  0.0  3.3  chr24             19701129 19701252 (22471674) + DNA2-7_DR         DNA                    2601   2720  (6930) 2289838 *
   443    4.0  1.0  0.0  chr24             19701149 19701249 (22471677) C hAT-N134B_DR      DNA/hAT?              (124)    802     701 2289839  
   425    8.1  3.2  0.8  chr24             19701250 19701272 (22471654) + DNA8-10_DR        DNA/hAT-Ac             1606   1732  (2286) 2289840  
  1628   15.6 12.4  3.8  chr24             19701290 19701683 (22471243) + P-1N3_DR          DNA/P                    19    445  (1242) 2289841  
   689    7.6  1.9  2.8  chr24             19701742 19701849 (22471077) C REX1-9_DR         LINE/Rex-Babar        (187)    647     541 2289842  
   288   13.6  0.0  0.0  chr24             19702043 19702086 (22470840) C CryptonV-N1_DR    DNA/Crypton-V        (4139)   5912    5869 2289843  
   220   20.2 21.5  0.0  chr24             19702187 19702265 (22470661) C DNA-5-4_DR        DNA                   (278)    794     699 2289844  
   204   25.3  3.7  2.4  chr24             19702563 19702643 (22470283) C EnSpm-N46_DR      DNA/CMC-EnSpm?       (1444)   2296    2215 2289845 *
  1109   15.7  1.0  1.5  chr24             19702603 19702802 (22470124) + DNA6-6_DR         DNA                    4389   4587  (6694) 2289846  
   271   22.8 23.6  0.8  chr24             19702810 19702915 (22470011) + hAT-N88_DR        DNA/hAT-Ac              453    582     (0) 2289847  
   401   13.3  1.1  2.2  chr24             19703016 19703107 (22469819) + EnSpm-N40B_DR     DNA/CMC-EnSpm          2180   2270  (3237) 2289848 *
   544   14.0  0.7 25.0  chr24             19703031 19703355 (22469571) C EnSpm-N37_DR      DNA/CMC-EnSpm        (2328)   4319    4078 2289849  
   313   25.9  1.4  2.8  chr24             19703234 19703279 (22469647) + Penelope-1_DR     LINE/Penelope             6    147  (4296) 2289850 *
   439   12.0  0.0  0.0  chr24             19703268 19703367 (22469559) + CryptonV-N5_DR    DNA/Crypton-V         15243  15342  (9195) 2289851 *
   565    3.8  0.0  0.0  chr24             19703282 19703361 (22469565) C Harbinger-N17_DR  DNA/PIF-Harbinger    (1233)    412     333 2289852  
   423   14.7  0.0  0.0  chr24             19703286 19703394 (22469532) + DNA-X-5_DR        DNA/hAT                1039   1147    (74) 2289853 *
   462   10.5  1.8  3.7  chr24             19703298 19703406 (22469520) C Kolobok-3_DR      DNA/Kolobok-T2       (3417)   2549    2443 2289854 *
   539    4.1  0.0  0.0  chr24             19703362 19703377 (22469549) + DNA8-26_DR        DNA                    1406   1501  (3029) 2289855  
   211   17.1  0.0  0.0  chr24             19703451 19703485 (22469441) + DNA-5-8B_DR       DNA/hAT-hAT5              1     35   (392) 2289856 *
   606   16.5 17.0  1.9  chr24             19703464 19703692 (22469234) + DNA-5-8B_DR       DNA/hAT-hAT5             62    324   (103) 2289857  
   201   19.6 10.2  4.8  chr24             19703948 19704065 (22468861) C L1-74_DR          LINE/L1-Tx1             (1)   5118    4995 2289858 *
   222   12.5  0.0  0.0  chr24             19704063 19704134 (22468792) + hAT-N178B_DR      DNA/hAT-Ac              130    201  (1682) 2289859  
   219    8.6 12.0  0.8  chr24             19704066 19704076 (22468850) + DNA-1-7_DR        DNA/PIF-Harbinger       667    703   (735) 2289860 *
   310    3.7  0.0  0.0  chr24             19704077 19704158 (22468768) + DNA-6-N2_DR       DNA                    4212   4293   (763) 2289861  
   219    8.6 12.0  0.8  chr24             19704159 19704182 (22468744) + DNA-1-7_DR        DNA/PIF-Harbinger       704    796   (642) 2289860  
   293   28.0  0.0  1.1  chr24             19704878 19704971 (22467955) + EnSpm-N40_DR      DNA/CMC-EnSpm          3182   3274  (2120) 2289862 *
   916   11.0  4.8 16.7  chr24             19704893 19705099 (22467827) C TDR19             DNA/hAT-Charlie       (201)    204      19 2289863  
   210   22.4 15.6  1.0  chr24             19705041 19705052 (22467874) C CryptonV-N5_DR    DNA/Crypton-V       (21448)   3089    3046 2289864 *
   233   20.6  0.0 10.2  chr24             19705053 19705117 (22467809) + ENSPM-6_DR        DNA/CMC-EnSpm         19584  19642 (12974) 2289865  
   210   22.4 15.6  1.0  chr24             19705118 19705130 (22467796) C CryptonV-N5_DR    DNA/Crypton-V       (21448)   3045    2987 2289864  
   284    9.3  0.0  0.0  chr24             19714197 19714239 (22458687) C Polinton-1_DR     DNA/Maverick          (730)  17755   17713 2289866  
   225   15.2  0.0  2.2  chr24             19714204 19714250 (22458676) + L1-53_DR          LINE/L1                1499   1544  (4902) 2289867 *
   298   20.4  0.9  4.9  chr24             19714260 19714271 (22458655) + DNA-N4_DR         DNA                     700    740   (302) 2289868  
  1491    6.0  2.2  0.4  chr24             19714320 19714521 (22458405) + hAT-N66B_DR       DNA/hAT-Charlie           3    205   (191) 2289869  
   241   28.6  2.8  3.7  chr24             19714432 19714540 (22458386) C DNA2-16_DR        DNA                  (4136)  13915   13808 2289870 *
   204   19.3  5.3  0.0  chr24             19714541 19714597 (22458329) C Tx1-1_DR          LINE/L1-Tx1          (1918)   3717    3658 2289871  
   668   20.6  8.7  4.4  chr24             19715511 19715577 (22457349) + IS3EU-1_DR        DNA/IS3EU              3912   4144  (4560) 2289872  
   861   14.9  6.4  3.1  chr24             19715578 19715764 (22457162) C ANGEL             DNA/Kolobok           (116)    193       1 2289873  
   382   15.2 10.3  0.0  chr24             19719510 19719654 (22453272) + Harbinger-N16_DR  DNA/PIF-Harbinger      2771   2930   (476) 2289874 *
   930    9.1  0.6  5.6  chr24             19719542 19719788 (22453138) C EnSpm-N42_DR      DNA/CMC-EnSpm         (449)    803     590 2289875  
   407   17.4  6.8  1.4  chr24             19719554 19719816 (22453110) C Zisupton-7_DR     DNA/Zisupton         (4599)  12483   12207 2289876 *
   477    7.2  0.0  0.0  chr24             19719731 19719799 (22453127) + Harbinger-N17_DR  DNA/PIF-Harbinger       560    628  (1017) 2289877  
   306   16.0  6.0  0.0  chr24             19719800 19719830 (22453096) + CryptonV-N5_DR    DNA/Crypton-V          8444   8549 (15988) 2289878  
   285   18.3  2.5  2.5  chr24             19719831 19719848 (22453078) C Dada-tL_DR        DNA/Dada             (5631)   4776    4659 2289879  
  4710   10.0  1.7  4.2  chr24             19721434 19722185 (22450741) C hAT-N22B_DR       DNA/hAT-Ac            (645)    734       1 2289880  
   341   16.7  0.0  0.0  chr24             19722186 19722237 (22450689) C TDR5              DNA/CMC-EnSpm         (443)     88      37 2289881  
   427    8.5  0.0  0.0  chr24             19722674 19722732 (22450194) + piggyBac-N21_DR   DNA/PiggyBac?             1     59    (25) 2289882  
   354    3.2  0.8 31.1  chr24             19723150 19723283 (22449643) C MOSAT_DR          Satellite             (878)   1209    1107 2289883 *
   456   11.6  1.8  1.4  chr24             19723168 19723334 (22449592) + EnSpm-N48_DR      DNA/CMC-EnSpm          1788   1956  (1622) 2289884 *
   920    2.8  0.0  1.4  chr24             19723186 19723344 (22449582) + (TAGA)n           Simple_repeat             1    156     (0) 2289885  
   293   22.2  0.0  7.4  chr24             19723255 19723356 (22449570) + ERV1-7_DR-I       LTR/ERV1               1994   2088  (4615) 2289886 *
   213    0.0  0.0  0.0  chr24             19723944 19723967 (22448959) + piggyBac-N21_DR   DNA/PiggyBac?            61     84     (0) 2289887  
  1394   13.2  3.3  0.0  chr24             19724145 19724387 (22448539) + Merlin-N3_DR      DNA/Merlin                2    252     (3) 2289888  
   222    0.0  0.0  0.0  chr24             19724917 19724970 (22447956) + (TTAAA)n          Simple_repeat             2     55     (0) 2289889  
  1615   10.0  0.4  0.0  chr24             19725976 19726215 (22446711) + TDR12             DNA                       1    241     (1) 2289890  
  1425   17.5 10.9  2.5  chr24             19726210 19726530 (22446396) C HarbingerN7_DR    DNA/PIF-Harbinger       (3)    475     127 2289891 *
   714    4.5  0.0  0.0  chr24             19726531 19726619 (22446307) C hAT-N66B_DR       DNA/hAT-Charlie         (1)    194     106 2289892  
  2604    4.4  0.6  0.6  chr24             19726620 19726941 (22445985) + Harbinger3N_DR    DNA/PIF-Harbinger         1    322   (822) 2289893  
   217   26.8  0.9  5.9  chr24             19726620 19726637 (22446289) + hAT-N85_DR        DNA/hAT-Charlie           2    103    (91) 2289894 *
   874   22.7  8.8  1.5  chr24             19726964 19727280 (22445646) + TC1DR2            DNA/TcMar-Tc1           385    724   (152) 2289895  
  3174    2.5  0.8  0.2  chr24             19727925 19728360 (22444566) + KibiDr1           LINE/L1-Tx1            5149   5539     (2) 2289896  
   589    0.6  0.0  0.0  chr24             19728318 19728480 (22444446) + (TC)n             Simple_repeat             2    164     (0) 2289897 *
   449    8.1  0.0  0.0  chr24             19728409 19728495 (22444431) + hAT-N159_DR       DNA/hAT-Ac             1562   1648   (174) 2289898 *
   312   16.1  0.0  5.3  chr24             19728435 19728513 (22444413) + Helitron-N3_DR    RC/Helitron            2731   2805   (211) 2289899 *
   644   15.4  3.8  5.5  chr24             19728938 19728969 (22443957) C Ginger1-N1_DR     DNA/Ginger-1          (246)   2412    2300 2289900  
   810    3.7  0.0  0.0  chr24             19728970 19729105 (22443821) + (TCTA)n           Simple_repeat             1    136     (0) 2289901 *
  1392    9.1  4.7  1.6  chr24             19729105 19729340 (22443586) C EnSpm-N3C_DR      DNA/CMC-EnSpm          (10)    273      31 2289902  
   644   15.4  3.8  5.5  chr24             19729106 19729122 (22443804) C Ginger1-N1_DR     DNA/Ginger-1          (246)   2299    2231 2289900 *
   712   14.2 12.6  1.3  chr24             19730421 19730627 (22442299) C hAT-N122_DR       DNA/hAT-Ac              (0)    577     348 2289903  
   204   23.1 14.7  3.8  chr24             19730628 19730656 (22442270) C DNA9-5_DR         DNA                  (4030)    897     637 2289904  
  2979    9.8 17.7 12.8  chr24             19730657 19731579 (22441347) C hAT-N177B_DR      DNA/hAT-Tip100          (0)    964       2 2289905  
   220   24.0 16.0  0.0  chr24             19731750 19731849 (22441077) C hAT-N122_DR       DNA/hAT-Ac            (398)    179      64 2289903  
  1174   13.9  6.8  0.4  chr24             19732001 19732252 (22440674) C Mariner-N31_DR    DNA/TcMar-Tc1           (0)    540     273 2289906 *
  2411   10.9  3.1  0.5  chr24             19732246 19732603 (22440323) C SINE2-3_DR        SINE/tRNA-V-RTE         (1)    367       1 2289907  
  1985   18.7  4.7  3.5  chr24             19732604 19732756 (22440170) + DNA6-6_DR         DNA                    7185   7343  (3938) 2289908  
   975    7.2  7.4  2.9  chr24             19732610 19732838 (22440088) C Mariner-N31_DR    DNA/TcMar-Tc1         (272)    268      30 2289906 *
   314   24.5  2.7  0.9  chr24             19735018 19735126 (22437800) C EnSpm-N21_DR      DNA/CMC-EnSpm          (16)    463     353 2289909  
  3431    9.2 15.5  0.8  chr24             19735127 19735706 (22437220) C Kolobok-4N1_DR    DNA/Kolobok-T2          (0)   1669    1005 2289910 *
  3622   12.5  7.8  2.3  chr24             19735704 19736358 (22436568) C Kolobok-4N1_DR    DNA/Kolobok-T2        (973)    696       7 2289910  
   339   14.3  1.8  0.0  chr24             19736430 19736485 (22436441) + EnSpm-N26B_DR     DNA/CMC-EnSpm             1     57   (164) 2289911  
   228   14.9  6.4  0.0  chr24             19737660 19737706 (22435220) + Zisupton-6_DR     DNA/Zisupton           8372   8421 (13695) 2289912  
   200   13.9  0.0  0.0  chr24             19737679 19737721 (22435205) + EnSpm-N14_DR      DNA/CMC-EnSpm          3621   3663   (917) 2289913 *
   259    6.5  0.0  0.0  chr24             19737834 19737864 (22435062) C MuDR-N2_DR        DNA/MULE-MuDR           (0)    323     293 2289914 *
  4161    9.5  1.0  2.3  chr24             19737861 19738484 (22434442) + DIRS-1-LTR_DR     LTR/Ngaro                 5    620     (2) 2289915  
  1821    7.9  1.2  0.4  chr24             19738485 19738736 (22434190) C MuDR-N2_DR        DNA/MULE-MuDR          (27)    296      43 2289914  
  1533   16.9  3.0  2.0  chr24             19738913 19739214 (22433712) C Kolobok-N14_DR    DNA/Kolobok-T2?         (3)    416     112 2289916  
   308   24.6  0.0  0.0  chr24             19739215 19739275 (22433651) C TDR13B2           DNA                     (0)    779     719 2289917  
  3998   14.8  8.1  0.1  chr24             19739346 19740060 (22432866) + TDR13             DNA                       1    772     (0) 2289918  
   590   10.8  7.2  0.0  chr24             19740061 19740171 (22432755) C Kolobok-N14_DR    DNA/Kolobok-T2?       (300)    119       1 2289919  
   208   11.1  0.0  2.8  chr24             19740564 19740600 (22432326) C Zisupton-N1_DR    DNA/Zisupton         (1874)   1440    1405 2289920  
   843    8.9  0.0  0.0  chr24             19741175 19741372 (22431554) + (CATAA)n          Simple_repeat             1    198     (0) 2289921  
  2861    5.7  1.9  3.5  chr24             19741374 19741806 (22431120) + HATN1_DR          DNA/hAT                   2    427     (0) 2289922  
  1810    8.8  3.6  0.8  chr24             19741807 19742059 (22430867) + SINE2-3_DR        SINE/tRNA-V-RTE           2    261   (107) 2289923  
   347   23.4  8.4  1.0  chr24             19741975 19742069 (22430857) C DNA7-N2_DR        DNA/hAT-hAT6          (395)   1619    1518 2289924 *
   273   24.5  2.1  3.1  chr24             19741986 19742082 (22430844) C MuDR-2_DR         DNA/MULE-MuDR        (4894)  19039   18944 2289925 *
  1962    9.9  3.5  4.4  chr24             19742081 19742427 (22430499) C DNA8-7_DR         DNA/hAT-Ac            (240)    344       1 2289926  
   825   11.5  0.0  0.0  chr24             19742434 19742953 (22429973) + (CATAA)n          Simple_repeat             1    520     (0) 2289927  
   697    8.4  0.0  0.0  chr24             19742805 19742982 (22429944) + (TATAA)n          Simple_repeat             2    179     (0) 2289928 *
   426   15.4  4.3  2.7  chr24             19742954 19743018 (22429908) + Polinton-1N1_DR   DNA/Maverick          14741  15090   (379) 2289929 *
   332   15.9  5.4  5.4  chr24             19743720 19743812 (22429114) + Kolobok-N10_DR    DNA/Kolobok               2     94   (549) 2289930  
  1289   10.9  0.0  2.4  chr24             19744014 19744230 (22428696) + EnSpm-N4_DR       DNA/CMC-EnSpm             1    212     (0) 2289931  
   747    9.7  3.5  0.0  chr24             19744264 19744377 (22428549) C DNA11TA1B_DR      DNA/CMC-EnSpm           (0)    203      86 2289932  
   287   15.8  3.5  0.8  chr24             19744368 19744482 (22428444) C Polinton-1N1_DR   DNA/Maverick          (611)  14858   14741 2289933 *
   719    7.8  0.0  1.2  chr24             19744381 19744549 (22428377) + (TTATA)n          Simple_repeat             4    170     (0) 2289934  
   224   14.7  0.0  8.3  chr24             19744825 19744876 (22428050) C EnSpm-2_DR        DNA/CMC-EnSpm        (1669)   6319    6272 2289935 *
   413   15.2  0.0  3.6  chr24             19744853 19744968 (22427958) C ACROBAT1          DNA/PIF               (472)    907     796 2289936 *
  1473   13.7  4.0  1.5  chr24             19744903 19745229 (22427697) C Helitron-N2_DR    RC/Helitron           (923)   1540    1206 2289937  
   621    7.2  1.9  5.0  chr24             19746089 19746191 (22426735) + DNA-8-28_DR       DNA/hAT-Tip100?          34    133   (449) 2289938  
   285   17.5  5.3  0.0  chr24             19746179 19746195 (22426731) C Merlin-2_DR       DNA/Merlin           (9082)   4839    4820 2289939 *
  2614    3.3  3.3  1.2  chr24             19746196 19746525 (22426401) C TDR8              DNA/PIF-Harbinger       (0)   1155     819 2289940  
 53611    0.4  0.4  0.1  chr24             19746526 19752562 (22420364) + DIRS1b_DR         LTR/DIRS                  1   6055     (0) 2289941  
  6731    3.0  1.0  0.1  chr24             19752563 19753370 (22419556) C TDR8              DNA/PIF-Harbinger     (340)    815       1 2289942  
   283   17.1  5.8  5.8  chr24             19753301 19753337 (22419589) + TDR8B             DNA/hAT-Ac              756    818   (145) 2289943 *
   338    2.6  0.0  0.0  chr24             19753338 19753375 (22419551) + Harbinger-2_DR    DNA/PIF-Harbinger      4290   4327     (0) 2289944  
   283   17.1  5.8  5.8  chr24             19753376 19753387 (22419539) + TDR8B             DNA/hAT-Ac              819    842   (121) 2289943  
  4019    7.4 14.8  2.9  chr24             19753429 19754139 (22418787) + DNA-N31_DR        DNA                    1224   2016     (0) 2289945  
   450    8.2 11.8  0.0  chr24             19754170 19754254 (22418672) + DNA-8-28_DR       DNA/hAT-Tip100?         425    519    (63) 2289946  
   206   25.8  1.6  1.6  chr24             19754635 19754697 (22418229) + Gypsy157-I_DR     LTR/Gypsy              4993   5055  (5845) 2289947 *
   236   21.7  8.6  0.3  chr24             19754642 19754727 (22418199) + Helitron-2_DR     RC/Helitron           23562  23644  (3768) 2289948  
   212   14.0  0.0  2.3  chr24             19754689 19754732 (22418194) + Gypsy134-LTR_DR   LTR/Gypsy              1076   1118    (83) 2289949 *
   206    7.5  2.5  0.0  chr24             19754698 19754737 (22418189) + TDR8B             DNA/hAT-Ac              656    696   (267) 2289950 *
   331   15.5  0.0  1.7  chr24             19755181 19755239 (22417687) C EnSpm-N24_DR      DNA/CMC-EnSpm          (44)    457     400 2289951  
  2481   10.6  9.4  3.3  chr24             19755264 19755752 (22417174) C Mariner-N38_DR    DNA/TcMar-Tc1           (0)    547      30 2289952  
  2024   16.6  6.1 18.7  chr24             19755753 19755949 (22416977) C Merlin-1_DR       DNA/Merlin           (7769)   2748    2162 2289953  
  1153   14.1  6.1  1.9  chr24             19755950 19756195 (22416731) + Mariner-N38_DR    DNA/TcMar-Tc1             2    257   (290) 2289954  
   666   20.3  5.6 18.5  chr24             19755998 19756147 (22416779) + hAT-N145_DR       DNA/hAT-Ac              703    926   (665) 2289955 *
  1344    5.1  0.6  0.0  chr24             19756148 19756322 (22416604) C EnSpm-N34_DR      DNA/CMC-EnSpm           (0)   1090     915 2289956  
   883    4.4  0.0  0.0  chr24             19756311 19756423 (22416503) + EnSpm-N34_DR      DNA/CMC-EnSpm           978   1090     (0) 2289957 *
  2023   10.4  1.8  0.3  chr24             19756424 19756743 (22416183) + Mariner-N38_DR    DNA/TcMar-Tc1           210    534    (13) 2289958  
   666   20.3  5.6 18.5  chr24             19756424 19756675 (22416251) + hAT-N145_DR       DNA/hAT-Ac              927   1306   (285) 2289955 *
   479   12.9 15.8  0.7  chr24             19756739 19756871 (22416055) C EnSpm-N24_DR      DNA/CMC-EnSpm         (335)    166      14 2289951  
   344   21.5  0.0  0.0  chr24             19756936 19757000 (22415926) + hAT-N50B_DR       DNA/hAT-Ac                1     65   (683) 2289959  
  1918   14.6  2.2 17.4  chr24             19757011 19757557 (22415369) + hAT-N50_DR        DNA/hAT-Ac              226    701     (0) 2289960  
   591   15.2  0.0  0.9  chr24             19758716 19758828 (22414098) + BEL-47_DRe-LTR    LTR/Pao                  59    170   (339) 2289961 *
  2274    5.7  2.5  0.3  chr24             19758827 19759143 (22413783) + Mariner-N38_DR    DNA/TcMar-Tc1             1    324   (223) 2289962  
   456   16.1 11.2  2.5  chr24             19759283 19759419 (22413507) + Crack-6_DR        LINE/L2                2618   2744     (6) 2289963  
   299   15.1  1.2  7.4  chr24             19759421 19759506 (22413420) C MuDR-2_DR         DNA/MULE-MuDR       (10218)  13715   13635 2289964  
  2073   11.5  4.8  6.1  chr24             19759529 19759945 (22412981) C HATN10_DR         DNA/hAT-Ac              (6)    449      38 2289965  
   346   11.4 15.0  1.1  chr24             19759968 19760047 (22412879) C TDR23             DNA                   (716)    431     341 2289966  
  4959    7.7 10.2  6.6  chr24             19760076 19760907 (22412019) + HarbingerN4_DR    DNA/PIF-Harbinger         1    860     (0) 2289967  
   371   17.1  4.3  0.0  chr24             19762040 19762109 (22410817) + Harbinger-N27_DR  DNA/PIF-Harbinger?        6     78   (142) 2289968  
  4308   10.1 16.0  1.0  chr24             19762493 19763305 (22409621) + Mariner-N26_DRe   DNA/TcMar-ISRm11          1    918    (15) 2289969  
  1453   19.7  2.7 10.7  chr24             19763406 19763808 (22409118) + DNAX-17B_DR       DNA/Zator?                1    374     (0) 2289970  
   575   24.2  7.3  1.7  chr24             19763820 19763983 (22408943) + Harbinger-N27_DR  DNA/PIF-Harbinger?       40    212     (8) 2289971  
  6477    7.8  3.9  0.1  chr24             19764085 19764986 (22407940) C TDR2              DNA/TcMar-Tc1           (0)    937       2 2289972  
   420   26.9  1.4  7.1  chr24             19764988 19765135 (22407791) C TDR22             DNA                    (37)   1218    1079 2289973  
  1044    0.0  0.6  0.0  chr24             19766071 19766228 (22406698) + (TAGA)n           Simple_repeat             3    161     (0) 2289974  
   298   25.8  0.8  4.7  chr24             19766134 19766178 (22406748) C L1-119_DR         LINE/L1              (4071)   1206    1125 2289975 *
   334    9.9  0.0  6.6  chr24             19766179 19766243 (22406683) + Polinton-4_DR     DNA/Maverick          12802  12862  (7425) 2289976  
   298   25.8  0.8  4.7  chr24             19766244 19766267 (22406659) C L1-119_DR         LINE/L1              (4071)   1124    1078 2289975  
   415   10.0  9.0  1.2  chr24             19766890 19766980 (22405946) + Harbinger-4N1C_DR DNA/PIF-Harbinger       471    569   (594) 2289977 *
   869   15.2  0.0  0.7  chr24             19766979 19767116 (22405810) + Harbinger-4N1_DR  DNA/PIF-Harbinger       715    851   (170) 2289978  
   870    4.3  6.4  0.0  chr24             19767117 19767257 (22405669) C hAT-N26_DR        DNA/hAT-Ac              (0)   1459    1310 2289979  
   227   18.4  2.0  0.0  chr24             19767346 19767394 (22405532) + TE-X-27_DR        Unknown                 163    212     (0) 2289980  
   517   15.3  0.0  5.9  chr24             19767632 19767721 (22405205) + DNA2-16_DR        DNA                    8037   8121  (9930) 2289981 *
  1791    8.8 23.2  0.6  chr24             19767642 19767938 (22404988) + SINE2-4_DR        SINE/tRNA-V-RTE           5    368     (3) 2289982  
   676   21.2  2.7  7.2  chr24             19767774 19767804 (22405122) + Helitron-2_DR     RC/Helitron           23662  23837  (3571) 2289983 *
   851   15.9  0.0  1.3  chr24             19767805 19767957 (22404969) + Merlin-1_DR       DNA/Merlin             3977   4127  (6400) 2289984  
   231   12.1  0.0  1.7  chr24             19769040 19769098 (22403828) + DNA-6-N2_DR       DNA                    4201   4258   (798) 2289985 *
   326   13.6  0.0 20.8  chr24             19769048 19769140 (22403786) C L2-56_DR          LINE/L2                 (0)   1252    1174 2289986 *
  3783   12.6  2.1  0.7  chr24             19769078 19769639 (22403287) C SINE3-1a          SINE/5S-Deu-L2          (0)    570       1 2289987  
   538    8.3  0.0  0.0  chr24             19769899 19769970 (22402956) + hAT-N154_DR       DNA/hAT-Tip100            1     72  (1323) 2289988  
  4579   10.8  4.7  1.2  chr24             19769986 19770707 (22402219) + hAT-N154_DR       DNA/hAT-Tip100          649   1395     (0) 2289989  
   208   20.1  0.0 15.7  chr24             19771571 19771629 (22401297) C Zisupton-3_DR     DNA/Zisupton         (3164)   4791    4741 2289990  
   826   13.6 16.0  1.9  chr24             19771753 19771921 (22401005) C HarbingerN5_DR    DNA/PIF-Harbinger     (222)    639     445 2289991  
  5629    6.2  2.7  0.9  chr24             19771922 19772671 (22400255) + TDR13B            DNA                       1    763     (0) 2289992  
   304   20.8  2.1  7.9  chr24             19772589 19772682 (22400244) C DNA9-3_DR         DNA/MULE-MuDR?       (6196)   5183    5095 2289993 *
  2961   10.7  1.4  0.2  chr24             19772672 19773112 (22399814) C HarbingerN5_DR    DNA/PIF-Harbinger     (410)    451       6 2289994  
   960   13.3  4.4  0.0  chr24             19774041 19774198 (22398728) C TDR17B            DNA/Sola-1            (926)    620     456 2289995  
   931   19.5  1.9  2.8  chr24             19774199 19774256 (22398670) C EnSpm-15_DR       DNA/CMC-EnSpm        (2247)   9207    8994 2289996  
   231   24.1  0.0  8.0  chr24             19774229 19774255 (22398671) + ANGEL             DNA/Kolobok             141    215    (94) 2289997 *
   267   18.5  0.0  0.0  chr24             19774256 19774309 (22398617) C EnSpm-8_DR        DNA/CMC-EnSpm        (3347)   6094    6041 2289998  
   613   19.2  3.5  7.4  chr24             19774581 19774777 (22398149) + HATN1_DR          DNA/hAT                   3    192   (235) 2289999  
   290   23.5  2.9  8.2  chr24             19774712 19774751 (22398175) + Helitron-4_DR     RC/Helitron           13439  13632 (18236) 2290000 *
   443   16.1  1.8 16.8  chr24             19774752 19774788 (22398138) C CryptonV-N5_DR    DNA/Crypton-V        (7419)  17118   16976 2290001 *
   572   16.9  1.5  3.8  chr24             19774771 19774905 (22398021) C Merlin-1_DR       DNA/Merlin           (8328)   2199    2068 2290002  
   422   21.5  3.6 10.1  chr24             19774778 19774795 (22398131) C EnSpm-6N1_DR      DNA/CMC-EnSpm        (6646)   2541    2382 2290003 *
   708   11.4  0.8  3.2  chr24             19774789 19774915 (22398011) C EnSpm-N13_DR      DNA/CMC-EnSpm       (13970)   8179    8056 2290004 *
  1474   10.2  3.6  0.8  chr24             19774906 19775153 (22397773) + Mariner-N38_DR    DNA/TcMar-Tc1           293    547     (0) 2290005  
   200   16.7  0.0  0.0  chr24             19775125 19775160 (22397766) C hAT-N21B_DR       DNA/hAT-Ac            (558)    743     708 2290006 *
   293   23.0 16.6  1.4  chr24             19775155 19775335 (22397591) + HATN1_DR          DNA/hAT                 219    426     (1) 2290007  
   452   13.8  5.0  9.6  chr24             19775713 19775832 (22397094) C hAT-N122_DR       DNA/hAT-Ac            (398)    179      65 2290008  
   262   25.7  4.3  3.4  chr24             19775745 19775861 (22397065) + ERV1-N9-I_DR      LTR/ERV1               1360   1477  (3479) 2290009 *
   483   23.4  7.4  0.9  chr24             19776641 19776843 (22396083) C TZF28             DNA/TcMar-Tc1           (0)   1613    1398 2290010 *
  6188    6.7  3.5  0.1  chr24             19776706 19777539 (22395387) + TZF28B            DNA/TcMar-Tc1            77    938   (676) 2290011  
   515   12.3  5.7  1.6  chr24             19777484 19777607 (22395319) + Harbinger-1_DR    DNA/PIF-Harbinger      2443   2571  (1338) 2290012 *
   720    9.0  2.3  0.0  chr24             19777519 19777651 (22395275) C Helitron-N3B_DR   RC/Helitron          (4101)   2503    2368 2290013 *
  4494    7.7  1.1  5.5  chr24             19777541 19778258 (22394668) C Merlin-1_DR       DNA/Merlin           (8291)   2236    1549 2290014  
   472   19.5  0.0  6.5  chr24             19778175 19778355 (22394571) C Zisupton-6_DR     DNA/Zisupton         (5599)  16517   16348 2290015 *
   369   11.3  5.5  2.7  chr24             19778796 19778847 (22394079) C ERV1-7_DR-I       LTR/ERV1             (4849)   1854    1705 2290016  
   610    4.5  0.0  5.6  chr24             19778848 19778941 (22393985) + hAT-N68_DR        DNA/hAT-Ac             2870   2958    (74) 2290017 *
  2340   13.7  2.6  1.6  chr24             19778867 19778978 (22393948) C EnSpm-N13_DR      DNA/CMC-EnSpm       (13871)   8278    7783 2290018  
  2389    9.3  2.6  0.5  chr24             19778979 19779357 (22393569) + Mariner-N38_DR    DNA/TcMar-Tc1             5    391   (156) 2290019  
   295   16.7  0.0  0.0  chr24             19779387 19779452 (22393474) + DNA9-3_DR         DNA/MULE-MuDR?         9415   9480  (1899) 2290020  
   209   14.6  2.1  0.0  chr24             19779414 19779461 (22393465) C Zisupton-6_DR     DNA/Zisupton        (20981)   1135    1087 2290021 *
   207   21.7  5.0  0.0  chr24             19779418 19779477 (22393449) + DNA-1-8_DR        DNA                     804    866   (695) 2290022 *
   409   17.6  6.6  0.0  chr24             19779793 19779883 (22393043) + DNA4-1B_DR        DNA/Sola-2              287    383   (231) 2290023  
   347   29.1 11.7  1.1  chr24             19779877 19780123 (22392803) C EnSpm-7_DR        DNA/CMC-EnSpm        (1566)   9468    9196 2290024 *
   483   26.6 11.5  1.1  chr24             19779920 19780162 (22392764) + Dada-U1A_DR       DNA/Dada               5651   5918  (5061) 2290025 *
   917   19.5  7.7  0.8  chr24             19779957 19780178 (22392748) + ANGEL             DNA/Kolobok              73    309     (0) 2290026  
   236   14.9  0.0  2.1  chr24             19780140 19780187 (22392739) C DNA2-16_DR        DNA                  (7966)  10085   10039 2290027 *
   601   15.1  3.9  2.3  chr24             19780173 19780301 (22392625) + DNA-4-1_DR        DNA/Sola-2              477    607     (5) 2290028  
   336   22.5  0.0  6.1  chr24             19780209 19780312 (22392614) C Helitron-1_DR     RC/Helitron         (14940)  11360   11263 2290029 *
   202   23.5 11.0  2.9  chr24             19781155 19781281 (22391645) + Gypsy-235_DR-LTR  LTR/Gypsy?              657    793    (88) 2290030 *
   221   23.0  2.3  9.9  chr24             19781281 19781367 (22391559) + Gypsy-235_DR-LTR  LTR/Gypsy?              718    798    (83) 2290031  
   228   15.5  2.1 18.3  chr24             19781435 19781529 (22391397) + Gypsy-235_DR-LTR  LTR/Gypsy?              705    786    (95) 2290032 *
  5147   10.9 19.4  3.5  chr24             19781511 19782564 (22390362) C DIRS1c_DR         LTR                   (411)   5525    4310 2290033  
   786   13.8  6.5  0.0  chr24             19782564 19782686 (22390240) C DIRS1_DR          LTR/DIRS             (3244)   2888    2758 2290034 *
  2640   10.7  0.5  0.8  chr24             19782686 19783063 (22389863) C DIRS1c_DR         LTR                  (4321)   1615    1239 2290035  
   777   21.9 24.9  7.8  chr24             19782691 19783422 (22389504) C DNA9-N2_DR        DNA                  (6734)   5737    4890 2290036 *
  5735   12.6  0.7  3.8  chr24             19783057 19784043 (22388883) C DIRS1c_DR         LTR                  (4978)    958       1 2290037  
  1161   21.1 16.3  9.9  chr24             19783064 19783212 (22389714) C DIRS-10_DR        LTR/DIRS             (4064)   1699    1142 2290038 *
   251   10.8  0.0  0.0  chr24             19784051 19784087 (22388839) + Gypsy-235_DR-LTR  LTR/Gypsy?              845    881     (0) 2290032  
  5358    9.9 18.4  3.7  chr24             19784321 19785335 (22387591) + TDR22             DNA                      97   1255     (0) 2290039  
   432   21.6  0.0  0.0  chr24             19785967 19786054 (22386872) C Harbinger-N23_DR  DNA/PIF-Harbinger      (21)    416     329 2290040  
   226   23.1  0.0  1.9  chr24             19786101 19786146 (22386780) C ERV1-7_DR-I       LTR/ERV1             (3205)   3498    3454 2290041  
   999   15.4  0.5  3.7  chr24             19786147 19786341 (22386585) + Kolobok-N11_DR    DNA/Kolobok-T2            1    189   (282) 2290042  
   447   17.2  2.3  1.1  chr24             19786365 19786452 (22386474) C SINE3-1           SINE/5S-Deu-L2         (90)    500     412 2290043  
   621   16.8 28.9  0.5  chr24             19786455 19786627 (22386299) + Kolobok-N3_DR     DNA/Kolobok-T2?         141    362     (8) 2290044  
   562   19.9  0.0  8.6  chr24             19786613 19786777 (22386149) + Kolobok-N11_DR    DNA/Kolobok-T2          214    365   (106) 2290045 *
   953   14.8 18.6  2.9  chr24             19786782 19787017 (22385909) C EnSpm-N11_DR      DNA/CMC-EnSpm        (1546)   3807    3536 2290046 *
  5841    7.4  8.8  0.1  chr24             19787017 19787852 (22385074) + REX1-2_DR         LINE/Rex-Babar         2452   3360     (2) 2290047  
   567   20.9 12.7  3.0  chr24             19787840 19788051 (22384875) + TDR13D            DNA                     528    759     (3) 2290048 *
   519   13.2  0.0  0.0  chr24             19788254 19788336 (22384590) + Kolobok-1N2_DR    DNA/Kolobok-T2          608    690     (0) 2290049  
  5394   10.9  5.0  2.6  chr24             19789334 19790303 (22382623) + DNA-TA-7_DR       DNA/TcMar-Fot1            1    993     (0) 2290050  
   287   18.8  2.3  3.5  chr24             19790512 19790599 (22382327) C Gypsy-231_DR-LTR  LTR/Gypsy             (690)    186     100 2290051  
   282    9.6  1.2  0.0  chr24             19790538 19790620 (22382306) + hAT-N36C_DR       DNA/hAT                 165    248  (1669) 2290052 *
   222   16.1  1.2  2.4  chr24             19790558 19790640 (22382286) C BHIKHARI-5-I_DR   LTR/ERV1              (406)   9252    9171 2290053 *
   265   10.7  1.4  7.5  chr24             19790582 19790652 (22382274) C HATN11_DR         DNA/hAT-hobo          (166)    761     695 2290054  
 15138    5.4  6.4  0.3  chr24             19792427 19794423 (22378503) C DIRS-18_DR        LTR/DIRS                (0)   6192    4075 2290055  
  1550    3.7  0.0  0.0  chr24             19794429 19794616 (22378310) C DIRS-18_DR        LTR/DIRS             (3316)   2876    2689 2290055  
   452   19.3 37.0  4.7  chr24             19794593 19795190 (22377736) C DIRS1c_DR         LTR                  (4121)   1815    1034 2290056 *
  7120   10.3 16.5  1.1  chr24             19794679 19795997 (22376929) C DIRS-18_DR        LTR/DIRS             (4670)   1522       2 2290057  
   241   17.7  7.1  5.9  chr24             19796102 19796185 (22376741) + ANGEL             DNA/Kolobok              92    176   (133) 2290058  
   718   10.7  1.8  0.0  chr24             19796346 19796457 (22376469) + Merlin-N1_DR      DNA/Merlin                1    114   (255) 2290059  
  1076   13.1  0.5  2.2  chr24             19796550 19796737 (22376189) + DNA11TA1B_DR      DNA/CMC-EnSpm            19    203     (0) 2290060  
   377   28.1  2.2  0.0  chr24             19796617 19796755 (22376171) + Polinton-2N1_DR   DNA/Maverick           7140   7281  (3811) 2290061 *
  1255   10.7  3.2  3.2  chr24             19796745 19796994 (22375932) + Copia-11B_DR-LTR  LTR/Gypsy?               16    265   (203) 2290062  
  1925   11.4  4.7  0.6  chr24             19797009 19797307 (22375619) C Harbinger-N10_DR  DNA/PIF-Harbinger       (0)    328      18 2290063  
   813   13.6  1.4  6.2  chr24             19797288 19797481 (22375445) C Copia-11_DR-LTR   LTR/Gypsy?            (255)    212      25 2290064 *
   289   28.0  0.0  0.0  chr24             19797532 19797606 (22375320) + Harbinger-N27_DR  DNA/PIF-Harbinger?       49    123    (97) 2290065  
  1002   16.1 19.8  0.0  chr24             19797630 19797871 (22375055) + ANGEL             DNA/Kolobok              16    305     (4) 2290066  
   261   25.9 16.7  0.7  chr24             19797755 19797886 (22375040) C EnSpm-17_DR       DNA/CMC-EnSpm        (5937)   3339    3187 2290067 *
   371    3.9  0.0  0.0  chr24             19798623 19798673 (22374253) C LOOPERN5_DR       DNA/PiggyBac            (2)   1235    1185 2290068 *
  4818   10.8  5.9  0.8  chr24             19798663 19799405 (22373521) C LOOPERN5_DR       DNA/PiggyBac          (456)    781       1 2290068  
   553   14.8  9.4  9.4  chr24             19799828 19800029 (22372897) C DNA11TA1B_DR      DNA/CMC-EnSpm           (0)    203       2 2290069  
  4419   12.4  5.8  0.7  chr24             19800077 19800865 (22372061) C hAT-N25_DR        DNA/hAT-Ac              (0)    829       1 2290070  
  1077    9.1  8.6  0.0  chr24             19800983 19801157 (22371769) + DNA11TA1_DR       DNA/CMC-EnSpm             8    197     (6) 2290071  
   641   18.3  2.9  7.6  chr24             19801158 19801188 (22371738) C Zisupton-7_DR     DNA/Zisupton         (7198)   9883    9687 2290072  
   456   28.3 11.7  0.4  chr24             19801743 19801955 (22370971) + DNA-AT-1_DR       DNA                       1    237   (155) 2290073  
  1308   20.4 18.1  0.8  chr24             19802321 19802598 (22370328) + Crypton-N1_DR     DNA/Crypton-A             1    348   (136) 2290074  
   324   26.4  5.1 10.1  chr24             19802599 19802739 (22370187) C Crypton-N1_DR     DNA/Crypton-A           (2)    482     349 2290075  
   410   10.5  0.0  0.0  chr24             19802740 19802796 (22370130) + Crypton-N1_DR     DNA/Crypton-A             1     57   (427) 2290076  
  1030   12.5  1.4  3.9  chr24             19802797 19803004 (22369922) + DNA11TA1_DR       DNA/CMC-EnSpm             1    203     (0) 2290077  
   869   13.9  2.7  8.4  chr24             19803005 19803191 (22369735) + Crypton-N1_DR     DNA/Crypton-A            56    232   (252) 2290078  
 10343    2.8  4.7  3.2  chr24             19803197 19804551 (22368375) C LOOPERN2_DR       DNA/Kolobok-T2          (0)   1375       1 2290079  
   474   18.4  1.1  0.0  chr24             19804552 19804633 (22368293) + DNAX-10B_DR       DNA                     553    635   (539) 2290080 *
   659   16.2  1.4 18.2  chr24             19804559 19804769 (22368157) C TDR15             DNA/hAT-Ac            (211)    338     158 2290081  
   387   28.2  6.6  3.2  chr24             19804776 19804958 (22367968) + EnSpm-N23_DR      DNA/CMC-EnSpm           379    567    (71) 2290082  
  2650    9.6  4.3  5.7  chr24             19805697 19806213 (22366713) + Mariner-N38_DR    DNA/TcMar-Tc1             2    511    (36) 2290083  
   235   28.7  0.0  1.1  chr24             19805732 19805776 (22367150) C Helitron-N3_DR    RC/Helitron           (933)   2069    1990 2290084 *
  1379    7.6  1.8  4.7  chr24             19806458 19806678 (22366248) + TDR20             DNA/Merlin               25    239     (0) 2290085  
   200   14.4  1.4  9.4  chr24             19806679 19806718 (22366208) + EnSpm-N59_DR      DNA/CMC-EnSpm?         1993   2027  (1642) 2290086  
  1999    7.1  0.0  0.0  chr24             19808317 19808571 (22364355) C HATN8_DR          DNA/Zisupton            (0)    255       1 2290087  
   200    9.7  0.0  0.0  chr24             19808548 19808578 (22364348) C ENSPM-2N_DR       DNA/CMC-EnSpm         (822)    716     686 2290088 *
   203   18.8  8.3  0.0  chr24             19808612 19808659 (22364267) C L2-54_DR          LINE/L2              (1267)    143      92 2290089  
  2569   13.9 14.1  2.8  chr24             19808954 19809543 (22363383) + hAT-N32D_DR       DNA/hAT-Charlie           1    655     (0) 2290090  
   212   33.0  4.0  0.0  chr24             19810881 19810980 (22361946) + Rex1-38_DRe       LINE/Rex-Babar         3177   3280   (183) 2290091  
   575   11.0  0.0  0.0  chr24             19811055 19811136 (22361790) C HARBINGERN2C_DR   DNA/PIF-Harbinger       (0)    943     862 2290092  
   591   24.4  4.0  1.6  chr24             19811181 19811430 (22361496) + TDR7              DNA                     286    541     (0) 2290093  
   284   33.0  0.0  0.0  chr24             19811536 19811632 (22361294) + TC1DR3B           DNA/TcMar-Tc1           652    748   (141) 2290094 *
   453   18.9  5.6  0.0  chr24             19811624 19811713 (22361213) + TC1DR3            DNA/TcMar-Tc1           926   1020   (205) 2290095  
   337   11.3  3.8  0.0  chr24             19811740 19811792 (22361134) C EnSpm-N13_DR      DNA/CMC-EnSpm       (13951)   8198    8144 2290096 *
  2708    8.7  9.5  1.9  chr24             19811764 19812245 (22360681) C Mariner-N38_DR    DNA/TcMar-Tc1           (0)    547      30 2290097  
   645   18.0  3.6 24.1  chr24             19811846 19812292 (22360634) + ENSPM-6_DR        DNA/CMC-EnSpm          2391   2763 (29853) 2290098 *
   776   13.9 18.2  2.0  chr24             19812080 19812299 (22360627) + Zisupton-6_DR     DNA/Zisupton           8993   9247 (12869) 2290099  
  2645   13.8  2.1  0.5  chr24             19812325 19812746 (22360180) + hAT-N22B_DR       DNA/hAT-Ac              235    663   (716) 2290100  
   217   17.7  0.0  2.0  chr24             19812758 19812809 (22360117) + Tx1-32_DR         LINE/L1-Tx1            5247   5297     (5) 2290101 *
   228   20.4  0.0  0.0  chr24             19812778 19812831 (22360095) C hAT-N48B_DR       DNA/hAT-Ac            (632)   1508    1455 2290102  
   460   22.9  5.6  8.4  chr24             19813031 19813058 (22359868) + TE-X-13_DR        Unknown                1094   1115  (1310) 2290103  
  1348   14.6  4.0  8.1  chr24             19813059 19813379 (22359547) + ANGEL             DNA/Kolobok               1    309     (0) 2290104  
   290    2.2  0.0  0.0  chr24             19814418 19814463 (22358463) + (CAAT)n           Simple_repeat             3     48     (0) 2290105  
   275    0.0  0.0  0.0  chr24             19815994 19816034 (22356892) + (TTCA)n           Simple_repeat             4     44     (0) 2290106  
   228    6.3  0.0  4.2  chr24             19815997 19816046 (22356880) C EnSpm-6N1_DR      DNA/CMC-EnSpm        (2806)   6430    6383 2290107 *
  4302   10.7 18.6  0.1  chr24             19816018 19816755 (22356171) C EXPANDER1_DR      LINE/RTE-BovB           (0)   3365    2492 2290108  
   219   12.7  1.8  3.6  chr24             19816035 19816050 (22356876) + hAT-N22_DR        DNA/hAT-Ac              434    489  (1249) 2290109 *
   238    7.7  2.2  0.0  chr24             19816845 19816935 (22355991) + (TAA)n            Simple_repeat             2     94     (0) 2290110  
   201    3.7  0.0  0.0  chr24             19816888 19816941 (22355985) + DNA-TA-4_DR       DNA/TcMar              4659   4712  (5083) 2290111 *
   904   12.9  1.3  2.5  chr24             19817744 19817902 (22355024) C TDR13E            DNA                     (0)    680     524 2290112  
   357   24.2  4.4  0.0  chr24             19817899 19817986 (22354940) C TDR13E            DNA                   (348)    332     241 2290112 *
 30525    8.7  3.0  1.9  chr24             19817987 19823476 (22349450) C DIRS1b_DR         LTR/DIRS                (0)   6055      63 2290113  
   978   16.9  1.0  3.0  chr24             19823323 19823524 (22349402) + DIRS-18_DR        LTR/DIRS               5937   6134    (58) 2290114 *
  2903   11.4 16.0  0.5  chr24             19823645 19824156 (22348770) C DNA2-2B_DR        DNA                   (336)    593       3 2290115  
   562   12.5  3.9  8.0  chr24             19824175 19824304 (22348622) C TDR13E            DNA                   (555)    125       1 2290112  
   865   14.3  0.0  1.9  chr24             19824322 19824478 (22348448) C HATN17_DR         DNA/hAT-Tip100       (1049)    498     345 2290116 *
  2458   10.9  2.2  0.3  chr24             19824344 19824700 (22348226) C SINE2-3_DR        SINE/tRNA-V-RTE         (0)    368       5 2290117  
  1312   17.3  2.8  3.6  chr24             19824458 19824739 (22348187) + MuDR-2_DR         DNA/MULE-MuDR         20012  20291  (3642) 2290118 *
   531   19.3  0.9  0.0  chr24             19824645 19824753 (22348173) C DNA8-9_DR         DNA/hAT-Ac            (579)    872     763 2290119 *
   920   21.8  2.5 18.5  chr24             19824701 19824740 (22348186) + EnSpm-N48B_DR     DNA/CMC-EnSpm          2348   2690  (4269) 2290120  
   260    2.8  0.0  0.0  chr24             19824702 19824773 (22348153) + (TTA)n            Simple_repeat             2     73     (0) 2290121 *
   284   15.2  0.0  0.0  chr24             19824724 19824769 (22348157) C hAT-N47B_DR       DNA/hAT-Tip100        (786)    202     157 2290122  
   227    8.8  0.0  2.9  chr24             19824770 19824783 (22348143) + hAT-N75_DR        DNA/hAT-Charlie        1023   1065   (262) 2290123  
   264   13.4  0.0  1.2  chr24             19826306 19826388 (22346538) + hAT-10_DR         DNA/hAT-Tip100         4146   4227   (253) 2290124  
   204    3.1  3.1  0.0  chr24             19826336 19826400 (22346526) + (TTTA)n           Simple_repeat             2     68     (0) 2290125 *
   204   24.4  2.4  3.6  chr24             19826579 19826663 (22346263) + L1-119_DR         LINE/L1                5190   5273     (4) 2290126  
   594   11.8  2.6  3.7  chr24             19826667 19826689 (22346237) + EnSpm-16_DR       DNA/CMC-EnSpm           521    594  (9190) 2290127  
   488    3.6  0.0  5.8  chr24             19826690 19826835 (22346091) + DNA-8-29_DR       DNA/hAT-Tip100          806    943    (77) 2290128  
   316   12.0  1.2  3.1  chr24             19826702 19826865 (22346061) + Dada-tA_DR        DNA/Dada               8154   8314   (358) 2290129 *
   599    4.0  0.0  0.0  chr24             19826721 19826872 (22346054) + (TA)n             Simple_repeat             1    152     (0) 2290130  
   204   13.0  0.0  8.6  chr24             19826804 19826904 (22346022) C Dada-tL_DR        DNA/Dada             (5611)   4796    4704 2290131 *
   237   10.4  2.1  6.7  chr24             19826815 19826907 (22346019) + Merlin-1_DR       DNA/Merlin             1053   1141  (9386) 2290132 *
   594   11.8  2.6  3.7  chr24             19826873 19826892 (22346034) + EnSpm-16_DR       DNA/CMC-EnSpm           595    667  (9117) 2290127  
  3225   12.9  7.2  0.5  chr24             19826965 19827517 (22345409) + DNA-X-5_DR        DNA/hAT                   1    590   (631) 2290133  
   204   21.4  8.3  6.6  chr24             19827670 19827729 (22345197) + SAT-22_DR         Satellite               598    658  (1472) 2290134  
   237   17.2 10.3  0.0  chr24             19828218 19828275 (22344651) C DNA-N44_DR        DNA/Kolobok-T2        (189)    343     280 2290135  
   664   20.3  8.0  1.9  chr24             19828928 19829128 (22343798) + TDR6              DNA                       3    215    (35) 2290136  
   270   19.5 15.1  0.7  chr24             19829252 19829370 (22343556) + ASAT_CY           Satellite                 1    136   (126) 2290137  
   217   22.4  4.4  1.4  chr24             19829315 19829382 (22343544) + EnSpm-6N1_DR      DNA/CMC-EnSpm          7318   7387  (1849) 2290138 *
  1670   18.7  0.0 14.1  chr24             19829587 19829991 (22342935) + CryptonV-2_DR     DNA/Crypton-V         20788  21142   (669) 2290139 *
  2680    9.2  0.3  1.9  chr24             19829632 19829999 (22342927) + SINE2-4_DR        SINE/tRNA-V-RTE          10    371     (0) 2290140  
   777   21.1  0.0  0.7  chr24             19829869 19830021 (22342905) + Penelope-5_DR     LINE/Penelope          2239   2390   (486) 2290141 *
  1190   21.8 12.5  4.7  chr24             19829997 19830516 (22342410) C piggyBac-N18_DR   DNA/PiggyBac           (93)    561       3 2290142  
   478   22.4  5.9  0.7  chr24             19830893 19831027 (22341899) C TE-X-16_DR        DNA/Crypton-A          (16)    337     196 2290143  
   206   13.6  3.3  3.3  chr24             19831235 19831295 (22341631) C Polinton-4_DR     DNA/Maverick         (3542)  16745   16685 2290144  
  1186   20.6 12.6  1.4  chr24             19831316 19831640 (22341286) + Kolobok-N3_DR     DNA/Kolobok-T2?           3    363     (7) 2290145 *
  1266   18.2 20.6  0.7  chr24             19831601 19831650 (22341276) + hAT-N137_DR       DNA/hAT-Ac             2283   2706   (865) 2290146  
  1289   17.2 17.1  0.6  chr24             19831651 19831954 (22340972) + DNA8-17_DR        DNA/hAT-Tip100         1315   1668   (145) 2290147  
   988   20.4 18.3  5.8  chr24             19831654 19831992 (22340934) + EnSpm-6N1_DR      DNA/CMC-EnSpm          6051   6429  (2807) 2290148 *
   569   26.2  1.3  4.6  chr24             19831855 19832010 (22340916) + CryptonV-N5_DR    DNA/Crypton-V          3901   4051 (20486) 2290149 *
   485   20.2  6.7  0.8  chr24             19832371 19832487 (22340439) C TE-X-16_DR        DNA/Crypton-A         (161)    192      69 2290143  
  2197   12.9 10.6  2.0  chr24             19832488 19832986 (22339940) + TDR7              DNA                       1    541     (0) 2290150  
   455   16.5  0.0  1.1  chr24             19832905 19832996 (22339930) C hAT-N127_DR       DNA/hAT-Charlie      (5025)   5291    5201 2290151 *
   378    9.3  0.0  0.0  chr24             19832993 19833046 (22339880) C TE-X-16_DR        DNA/Crypton-A         (299)     54       1 2290143 *
   265   22.1 11.7  0.0  chr24             19833047 19833068 (22339858) C SAT-10_DR         Satellite            (1143)    454     370 2290152  
   218   17.9 12.5  2.3  chr24             19833958 19834037 (22338889) C TDR16             DNA/Merlin             (28)    285     198 2290153 *
   225   12.7  0.0  2.4  chr24             19834014 19834030 (22338896) + L1-11_DR          LINE/L1                5300   5422  (1899) 2290154 *
   253    5.6  1.4  0.0  chr24             19834021 19834091 (22338835) + DNA-TA-4_DR       DNA/TcMar              6067   6138  (3657) 2290155 *
   419    1.8  0.0  0.0  chr24             19834031 19834139 (22338787) + (TTA)n            Simple_repeat             1    109     (0) 2290156  
  1914   13.5  3.4  7.4  chr24             19834153 19834599 (22338327) C L2-57_DR          LINE/L2                 (0)   1043     614 2290157  
   689   12.9  0.0  0.0  chr24             19834600 19834700 (22338226) C hAT-N42C_DR       DNA/hAT-Ac              (0)    717     617 2290158 *
   782   13.2  0.0  0.9  chr24             19834695 19834809 (22338117) C hAT-N42B_DR       DNA/hAT-Ac            (673)    118       5 2290159  
   558   13.7  0.0  2.1  chr24             19834814 19834910 (22338016) C L2-57_DR          LINE/L2               (422)    621     527 2290157  
   805   19.1  4.0 10.8  chr24             19836586 19836612 (22336314) + DNAX-25B_DR       DNA/Zisupton           2252   2263  (1275) 2290160  
  2695    7.0  2.2  0.3  chr24             19836613 19836972 (22335954) + SINE2-3_DR        SINE/tRNA-V-RTE           1    367     (1) 2290161  
   827   16.0  1.3  0.7  chr24             19836839 19836989 (22335937) + EnSpm-17_DR       DNA/CMC-EnSpm          2829   2980  (6296) 2290162 *
   295    2.9  0.0  0.0  chr24             19837460 19837494 (22335432) C hAT-N38_DR        DNA/hAT-hAT6            (0)   1029     995 2290163  
   249   22.8  1.8  0.0  chr24             19837461 19837517 (22335409) C DNA8-4A_DR        DNA/hAT-Charlie       (619)    300     243 2290164 *
  1534   13.6 11.3  5.6  chr24             19837502 19837890 (22335036) C hAT-N38_DR        DNA/hAT-hAT6          (241)    788     379 2290163  
   775   13.8  2.3  0.0  chr24             19837897 19838026 (22334900) C hAT-N38_DR        DNA/hAT-hAT6          (896)    133       1 2290163  
   219   22.9 10.3  5.8  chr24             19839203 19839318 (22333608) + Kolobok-N7_DR     DNA/Kolobok-T2          480    600   (576) 2290165 *
  2120   19.2  6.4  0.2  chr24             19839223 19839692 (22333234) C hAT-N203_DR       DNA/hAT-Tip100       (3990)   1551    1053 2290166  
  2396    7.4  4.7  1.1  chr24             19839693 19840033 (22332893) C L2-5_DRe          LINE/L2                 (2)   2225    1873 2290167  
  3343   10.8 24.1  0.7  chr24             19840325 19841096 (22331830) C hAT-N69_DR        DNA/hAT-Ac             (25)   1248     298 2290168  
  2020   13.3  0.6  0.3  chr24             19841144 19841474 (22331452) C hAT-N127_DR       DNA/hAT-Charlie      (4509)   5807    5476 2290169  
   719   15.8  0.0 20.4  chr24             19841474 19841656 (22331270) C hAT-N69_DR        DNA/hAT-Ac           (1121)    152       1 2290168 *
  2215   16.4  4.7  5.1  chr24             19842771 19843239 (22329687) C Kolobok-N6_DR     DNA/Kolobok-T2?         (0)    467       1 2290170  
   366   12.0  2.7  0.0  chr24             19843240 19843314 (22329612) C Merlin-N3_DR      DNA/Merlin             (63)    192     116 2290171  
  1360   14.3  7.5  0.7  chr24             19843335 19843602 (22329324) + L2-33_DRe         LINE/L2                1162   1447     (1) 2290172  
   961   13.7  4.4  9.2  chr24             19843425 19843674 (22329252) + LINEX-1_DR        Retroposon               82    320   (485) 2290173 *
  1852    7.7  3.8  0.4  chr24             19843678 19843938 (22328988) + Mariner-N1_DR     DNA/TcMar                 1    270     (0) 2290174  
  1475   14.2  0.0  0.8  chr24             19843939 19844180 (22328746) + SINE_DR1          SINE                     19    258     (0) 2290175  
   559   18.6  0.8  0.0  chr24             19844180 19844297 (22328629) C Merlin-N3_DR      DNA/Merlin            (136)    119       1 2290171 *
  2943   13.3  9.4  3.1  chr24             19844443 19845040 (22327886) + DIRS-1-LTR_DR     LTR/Ngaro                 1    622     (0) 2290176  
   857   13.2  0.0  2.8  chr24             19847200 19847347 (22325579) + hAT-N177_DR       DNA/hAT-Tip100          271    414   (556) 2290177  
  1969   11.1  0.4  0.0  chr24             19847485 19847763 (22325163) C SINE2-4_DR        SINE/tRNA-V-RTE         (1)    370      91 2290178  
   261    7.9  5.3  0.0  chr24             19847859 19847896 (22325030) + DIRS-10_DR        LTR/DIRS                 44     83  (5680) 2290179 *
  6809    9.2 24.6  1.8  chr24             19847890 19849146 (22323780) C DIRS-10_DR        LTR/DIRS              (234)   5529    3992 2290180  
   959   13.4  0.0  0.0  chr24             19849176 19849317 (22323609) C DIRS-18_DR        LTR/DIRS             (2175)   4017    3876 2290181  
   295    5.6  0.0  0.0  chr24             19849313 19849348 (22323578) C DIRS-10_DR        LTR/DIRS             (4022)   1741    1706 2290182 *
   557   11.3  0.0  0.0  chr24             19849335 19849419 (22323507) C DIRS-10_DR        LTR/DIRS             (4130)   1633    1561 2290182  
  2071   13.4  2.3  1.4  chr24             19849424 19849772 (22323154) + HarbingerN5_DR    DNA/PIF-Harbinger       510    861     (0) 2290183  
  4170    7.8  0.4  0.0  chr24             19849892 19850428 (22322498) + DNA21TA1_DR       DNA/TcMar-Tc1             1    539     (0) 2290184  
  2338    5.1  0.3  0.0  chr24             19850847 19851158 (22321768) + TDR16             DNA/Merlin                1    313     (0) 2290185  
   289   10.3 19.0  0.0  chr24             19851108 19851165 (22321761) + Dada-U1A_DR       DNA/Dada               3379   3447  (7532) 2290186 *
  3188   16.2 13.3  4.1  chr24             19852182 19852917 (22320009) + DNA25TWA2_DR      DNA                       1    801     (1) 2290187  
   335   23.1  5.5  0.9  chr24             19853247 19853355 (22319571) C DNA2-16_DR        DNA                  (9775)   8276    8163 2290188 *
  2366   10.4  5.6  0.3  chr24             19853277 19853633 (22319293) C HE1_DR1           SINE/tRNA-V-RTE        (26)    376       1 2290189  
   834   21.6  4.6  4.1  chr24             19853457 19853673 (22319253) C SAT-26B_DR        Satellite               (0)    793     576 2290190 *
   293   12.2  0.0  0.0  chr24             19853856 19853896 (22319030) + 5S                rRNA                     74    114     (7) 2290191  
   210   15.9  3.6  4.5  chr24             19854633 19854666 (22318260) + DNA-1-7_DR        DNA/PIF-Harbinger       661    724   (714) 2290192  
   239   10.9  1.8  0.0  chr24             19854667 19854721 (22318205) + hAT-N47C_DR       DNA/hAT-Tip100          156    211  (2248) 2290193 *
   808   16.7 11.9  0.5  chr24             19854680 19854872 (22318054) C EnSpm-N37_DR      DNA/CMC-EnSpm        (6100)    547     333 2290194  
   719   18.9  3.9  2.2  chr24             19854721 19854899 (22318027) + MuDR-2_DR         DNA/MULE-MuDR         18839  19020  (4913) 2290195 *
   210   15.9  3.6  4.5  chr24             19854722 19854744 (22318182) + DNA-1-7_DR        DNA/PIF-Harbinger       725    771   (667) 2290192 *
  1130   10.4  2.5  0.0  chr24             19854740 19854900 (22318026) C SINE2-4_DR        SINE/tRNA-V-RTE         (0)    371     207 2290196  
  1153   10.9  1.5  1.0  chr24             19854901 19855095 (22317831) C HATN10B_DR        DNA/hAT-Ac              (0)    608     413 2290197  
   400   19.1  4.4  2.6  chr24             19855089 19855201 (22317725) C HATN10B_DR        DNA/hAT-Ac            (412)    196      82 2290197 *
  1645   16.0 29.1  0.6  chr24             19855202 19855610 (22317316) + EnSpm-3_DR        DNA/CMC-EnSpm           959   1483  (6965) 2290198  
   591   15.0  1.8 22.2  chr24             19855621 19855842 (22317084) + I-2_DR            LINE/I                 5342   5526     (2) 2290199  
  1055    9.8  0.0  0.7  chr24             19855844 19855997 (22316929) + DNA-8-11B_DR      DNA/hAT-Blackjack      1068   1220     (0) 2290200  
   510   11.0  8.5  0.0  chr24             19855998 19856079 (22316847) C HATN10_DR         DNA/hAT-Ac            (366)     89       1 2290201  
   207   20.1  0.0  6.0  chr24             19856080 19856122 (22316804) + EnSpm-N48B_DR     DNA/CMC-EnSpm           893    932  (6027) 2290202 *
  1259   10.8  0.5  0.5  chr24             19856079 19856265 (22316661) C SINE2-4_DR        SINE/tRNA-V-RTE       (156)    215      29 2290196  
   291   24.1  0.0  0.0  chr24             19856220 19856273 (22316653) + EnSpm-N48B_DR     DNA/CMC-EnSpm          2571   2624  (4335) 2290203 *
   472   27.1  4.7  2.3  chr24             19857101 19857270 (22315656) C Mariner-N16_DR    DNA/TcMar-Tc1         (128)    472     299 2290204  
   683   19.9 21.2  1.2  chr24             19857429 19857631 (22315295) C DNA-N32_DR        DNA                   (416)    249       7 2290205  
   368   12.3  4.0  1.3  chr24             19857679 19857752 (22315174) C ANGEL             DNA/Kolobok           (218)     91      16 2290206  
   280   19.3  3.3  4.4  chr24             19857753 19857769 (22315157) + EnSpm-N13_DR      DNA/CMC-EnSpm         13725  13814  (8335) 2290207  
  2368   11.0 10.9  2.2  chr24             19857797 19858290 (22314636) + piggyBac-N2_DR    DNA/PiggyBac              1    536     (0) 2290208  
  2004   10.2 24.9  0.6  chr24             19858297 19858709 (22314217) + hAT-N172_DR       DNA/hAT-Charlie           1    513    (68) 2290209  
   227    2.8  0.0  0.0  chr24             19858699 19858734 (22314192) + hAT-N172_DR       DNA/hAT-Charlie         546    581     (0) 2290210 *
   375   23.7  8.0  5.7  chr24             19858771 19859074 (22313852) C Copia-12B_DR-LTR  LTR/Gypsy?             (22)    458      88 2290211 *
  1396   10.8  4.3  3.9  chr24             19859067 19859295 (22313631) + L2-5_DRe          LINE/L2                1870   2099   (128) 2290212  
   480   10.0  2.9  0.0  chr24             19859296 19859359 (22313567) + DNA-X-2B_DR       DNA                       2     67   (372) 2290213  
  7446    8.2 10.5  0.8  chr24             19859360 19860560 (22312366) C hAT-N74_DR        DNA/hAT-Ac              (0)   1494     178 2290214  
   351   16.4  0.0  9.5  chr24             19859366 19859376 (22313550) + L1-58_DR          LINE/L1                 131    204  (1646) 2290215 *
  2478   10.4  0.9  0.0  chr24             19860560 19860906 (22312020) + DNA-X-2B_DR       DNA                      90    439     (0) 2290216  
   703    7.3  2.7  0.0  chr24             19860911 19861020 (22311906) + L2-5_DRe          LINE/L2                2112   2224     (3) 2290212  
   539   16.9  0.5  0.6  chr24             19861014 19861110 (22311816) C Copia-12B_DR-LTR  LTR/Gypsy?            (349)     96       1 2290211 *
   224   16.9  9.2  0.0  chr24             19861114 19861178 (22311748) C TDR13D            DNA                   (691)     71       1 2290217  
   369    8.8 13.8  1.1  chr24             19861879 19861958 (22310968) + Rex1-31_DRe       LINE/Rex-Babar         3440   3529     (4) 2290218  
  1073   11.1  3.8  1.1  chr24             19861973 19862155 (22310771) C hAT-N167B_DR      DNA/hAT-Charlie       (150)   1423    1236 2290219  
   698   15.5  2.3  5.4  chr24             19862014 19862184 (22310742) C MuDR-2_DR         DNA/MULE-MuDR        (4939)  18994   18829 2290220 *
   866    9.7  4.2  0.0  chr24             19862043 19862186 (22310740) + DNA-TA-4_DR       DNA/TcMar              4550   4699  (5096) 2290221  
   536   15.5  2.1  0.0  chr24             19862149 19862245 (22310681) + DNA8-9_DR         DNA/hAT-Ac              773    871   (580) 2290222 *
   333   21.1  7.4  3.6  chr24             19862150 19862163 (22310763) + CryptonV-2_DR     DNA/Crypton-V         20775  20886   (925) 2290223 *
   465   19.6  0.0  2.2  chr24             19862164 19862257 (22310669) C EnSpm-N48B_DR     DNA/CMC-EnSpm        (4292)   2667    2576 2290224 *
   601   18.0 14.8  2.9  chr24             19862186 19862368 (22310558) + DNA2-16_DR        DNA                    8042   8245  (9806) 2290225 *
   758   13.2  0.0  0.0  chr24             19862254 19862374 (22310552) C hAT-N167B_DR      DNA/hAT-Charlie       (215)   1358    1238 2290226  
   222    9.4  0.0  0.0  chr24             19862354 19862406 (22310520) C hAT-N22_DR        DNA/hAT-Ac           (1267)    471     419 2290227 *
   223    5.4  5.4  0.0  chr24             19862433 19862469 (22310457) + EnSpm-N37_DR      DNA/CMC-EnSpm           520    558  (6089) 2290228 *
   226    0.0  2.9  0.0  chr24             19862437 19862470 (22310456) + EnSpm-N37_DR      DNA/CMC-EnSpm           518    552  (6095) 2290228  
   200   21.4  0.0  0.0  chr24             19863060 19863101 (22309825) + hAT-N47C_DR       DNA/hAT-Tip100         1195   1236  (1223) 2290229 *
   302   27.7  0.0  2.0  chr24             19863072 19863088 (22309838) C hAT-N48C_DR       DNA/hAT-Ac            (566)   1733    1719 2290230  
   235   25.5  0.0  9.6  chr24             19863089 19863214 (22309712) C CryptonV-N6_DR    DNA/Crypton-V           (0)    562     448 2290231  
   224   21.6  0.0  0.0  chr24             19863201 19863274 (22309652) + Gypsy-230_DR-LTR  LTR/Gypsy                30    103   (701) 2290232 *
   293   12.5  2.0  2.0  chr24             19863214 19863311 (22309615) C hAT-N36C_DR       DNA/hAT              (1665)    252     155 2290233 *
   303   16.4  0.0  1.4  chr24             19863255 19863328 (22309598) + DNA-N4_DR         DNA                     645    717   (325) 2290234 *
 48457    0.3  0.2  0.1  chr24             19863264 19868722 (22304204) + Tx1-25_DR         LINE/L1-Tx1               1   5440     (2) 2290235  
   245    7.5  2.4  2.4  chr24             19868693 19868733 (22304193) + Tx1-55_DR         LINE/L1-Tx1            5452   5492     (0) 2290236 *
   329   23.6 11.4  0.7  chr24             19868757 19868888 (22304038) + CryptonV-N7_DR    DNA/Crypton-V           138    283     (1) 2290237  
 27103   11.1  2.9  1.0  chr24             19868974 19873869 (22299057) C DIRS-18_DR        LTR/DIRS                (0)   6192       2 2290238  
   225   13.0  4.2  4.2  chr24             19873831 19873872 (22299054) + DIRS-10_DR        LTR/DIRS               5386   5427   (336) 2290239 *
  4951    3.6  7.7  0.1  chr24             19873873 19874537 (22298389) C Gypsy-117-LTR_DR  LTR/Gypsy               (0)    748      34 2290240  
   856   13.7 24.1  4.7  chr24             19874523 19874566 (22298360) C EnSpm-N13_DR      DNA/CMC-EnSpm        (2495)  19654   19547 2290241 *
  2092    7.1 20.2  0.0  chr24             19874567 19874933 (22297993) C Mariner-N38_DR    DNA/TcMar-Tc1           (0)    547     107 2290242  
  5467    4.2  1.7  0.7  chr24             19874934 19875657 (22297269) + DNA-8-12_DR       DNA/Merlin                1    731     (0) 2290243  
   253   15.1  4.8 17.2  chr24             19875658 19875742 (22297184) C CryptonV-3_DR     DNA/Crypton-V       (22445)   1008     935 2290244 *
   298   17.9 21.7  2.8  chr24             19875658 19875749 (22297177) C Helitron-N3_DR    RC/Helitron          (1379)   1637    1529 2290245 *
  1598   12.4  0.0  1.5  chr24             19875740 19876009 (22296917) + REX1-1_DR         LINE/Rex-Babar         3323   3588     (2) 2290246  
   277   18.2 28.9  1.2  chr24             19875750 19875785 (22297141) + CryptonV-N4_DR    DNA/Crypton-V          4982   5144  (8349) 2290247 *
   346   17.8  5.6  6.4  chr24             19876034 19876159 (22296767) C ASAT_CY           Satellite             (108)    154      30 2290248  
   201   25.9  0.0  0.0  chr24             19877836 19877893 (22295033) C Harbinger-N31_DR  DNA/PIF-Harbinger       (5)    680     623 2290249  
   213   20.4  0.0  2.0  chr24             19879424 19879473 (22293453) + TDR16             DNA/Merlin                7     55   (258) 2290250 *
   296   17.9  2.0  5.2  chr24             19879430 19879463 (22293463) C Polinton-4_DR     DNA/Maverick         (3359)  16928   16835 2290251  
   332    7.9  1.6  0.0  chr24             19879464 19879481 (22293445) + ENSPM-6_DR        DNA/CMC-EnSpm         13929  13992 (18624) 2290252  
   411    2.2  0.0  0.0  chr24             19879482 19879526 (22293400) C Helitron-2_DR     RC/Helitron          (3737)  23675   23631 2290253  
   299    3.9  0.0  0.0  chr24             19879484 19879535 (22293391) + Polinton-1_DR     DNA/Maverick          17138  17189  (1296) 2290254 *
   244   19.8  0.0  6.1  chr24             19879485 19879554 (22293372) C EnSpm-9_DR        DNA/CMC-EnSpm        (7575)   1045     980 2290255 *
  1868   11.0 15.1  1.8  chr24             19879595 19879938 (22292988) + TDR17B            DNA/Sola-1              387    775   (771) 2290256  
  1432   18.2  9.4  2.6  chr24             19879616 19879976 (22292950) + DNA-8-9_DR        DNA/hAT-Ac             2091   2475  (1244) 2290257 *
   272    7.7  2.6  0.0  chr24             19879941 19879956 (22292970) + (TAA)n            Simple_repeat             3     82     (0) 2290258 *
   274    6.5  0.0  0.0  chr24             19879957 19880018 (22292908) + DNA-1-7_DR        DNA/PIF-Harbinger       682    743   (695) 2290259  
   240   12.2  0.0  0.0  chr24             19879958 19880031 (22292895) C DNA-TA-4_DR       DNA/TcMar            (3657)   6138    6065 2290260 *
   479   17.4  3.5  5.3  chr24             19881207 19881321 (22291605) C hAT-N47B_DR       DNA/hAT-Tip100        (205)    783     671 2290261 *
   963   24.0  4.6 12.9  chr24             19881262 19881672 (22291254) C CryptonV-N5_DR    DNA/Crypton-V       (20586)   3951    3571 2290262  
   415   21.9  6.8  6.2  chr24             19881322 19881367 (22291559) C DNA8-10_DR        DNA/hAT-Ac           (1816)   2202    2041 2290263 *
  1945   14.0  7.2  1.8  chr24             19881354 19881716 (22291210) C HE1_DR1           SINE/tRNA-V-RTE        (18)    384       3 2290264  
   871   10.0  0.0  1.4  chr24             19881717 19881858 (22291068) + TDR17             DNA/Sola-1              108    247     (1) 2290265  
   403   25.3  6.1  5.7  chr24             19881898 19881956 (22290970) + Merlin-2_DR       DNA/Merlin             7160   7405  (6514) 2290266  
   760   19.1  3.2  1.6  chr24             19881957 19882142 (22290784) + ANGEL             DNA/Kolobok             121    309     (0) 2290267  
   235   21.2  3.0 14.3  chr24             19882143 19882168 (22290758) C DNA2-7_DR         DNA                  (5355)   4295    4283 2290268  
   398   23.7  5.1  2.1  chr24             19883008 19883145 (22289781) C ANGEL             DNA/hAT                 (0)    309     168 2290269  
   299   19.7  4.0  0.0  chr24             19883083 19883158 (22289768) C IS3EU-1_DR        DNA/IS3EU            (4607)   4097    4019 2290270 *
   214   17.5 13.8  2.9  chr24             19883136 19883158 (22289768) C Mariner-6_DR      DNA/TcMar-Tc1          (16)   1613    1559 2290271 *
   261   30.9  3.5  6.7  chr24             19883146 19883177 (22289749) + EnSpm-N13_DR      DNA/CMC-EnSpm         13508  13672  (8477) 2290272 *
   270    8.2  0.0  8.2  chr24             19883159 19883211 (22289715) C hAT5-N2_DR        DNA/hAT-hAT5         (1730)    855     807 2290273 *
  1523   13.0  5.5  0.0  chr24             19883166 19883458 (22289468) + Mariner-N38_DR    DNA/TcMar-Tc1            53    361   (186) 2290274  
   214   17.5 13.8  2.9  chr24             19883212 19883229 (22289697) C Mariner-6_DR      DNA/TcMar-Tc1          (16)   1558    1510 2290271 *
   288   22.2 16.7  0.0  chr24             19883480 19883587 (22289339) C ANGEL             DNA/hAT               (174)    135      10 2290269  
   218   30.6  1.6  0.0  chr24             19883588 19883600 (22289326) C EnSpm-17_DR       DNA/CMC-EnSpm        (6448)   2828    2706 2290275  
  4514   15.9  8.4  1.3  chr24             19883664 19884553 (22288373) + LOOPERN3B_DR      DNA/Kolobok-T2           86   1038    (11) 2290276  
   290   21.3 15.0  0.8  chr24             19884638 19884864 (22288062) C hAT-N91_DR        DNA/hAT-Ac             (69)    286      28 2290277 *
   357   14.6  1.6 11.5  chr24             19884744 19884778 (22288148) + SAT-27_DR         Satellite              1119   1228   (488) 2290278  
   200   19.3  3.3  6.8  chr24             19884960 19885020 (22287906) C DNA-6-N9_DR       DNA                   (539)    620     562 2290279  
   410   23.6 14.0  9.3  chr24             19885219 19885240 (22287686) + DNA2-8_DR         DNA/CMC-EnSpm          2461   2513  (1894) 2290280  
   437   27.1  3.4  9.8  chr24             19885241 19885350 (22287576) C DNA2-16_DR        DNA                  (6541)  11510   11413 2290281  
   723   18.6 22.8  0.5  chr24             19885351 19885582 (22287344) + Kolobok-N10B_DR   DNA/Kolobok               2    280    (64) 2290282  
   410   23.6 14.0  9.3  chr24             19885446 19885569 (22287357) + DNA2-8_DR         DNA/CMC-EnSpm          2514   2826  (1581) 2290280 *
   376   18.2  8.8  0.0  chr24             19885530 19885666 (22287260) C ENSPM-6_DR        DNA/CMC-EnSpm         (783)  31833   31685 2290283 *
   409    7.6  0.0  0.0  chr24             19885586 19885677 (22287249) + Gypsy82-LTR_Dr    LTR/Gypsy               660    751   (594) 2290284  
   395   11.7  2.7  0.0  chr24             19885678 19885689 (22287237) C Polinton-1_DR     DNA/Maverick          (798)  17652   17574 2290285  
  1909   17.1  4.8  3.8  chr24             19886468 19886886 (22286040) C DNA6-6_DR         DNA                  (6665)   4616    4194 2290286 *
  2457   10.6  2.8  0.5  chr24             19886523 19886881 (22286045) C SINE2-4_DR        SINE/tRNA-V-RTE         (0)    371       5 2290287  
  1687   20.9  3.1  7.8  chr24             19886529 19887077 (22285849) + DNA9-3_DR         DNA/MULE-MuDR?         1328   1852  (9527) 2290288 *
  2304   14.1  4.2  2.2  chr24             19886882 19886921 (22286005) C hAT-N137_DR       DNA/hAT-Ac            (857)   2662    2301 2290289  
  1149    9.2  3.2 24.8  chr24             19887291 19887636 (22285290) C Mariner-N31_DR    DNA/TcMar-Tc1           (6)    534     249 2290290  
   819   12.2  0.0  7.9  chr24             19887601 19887751 (22285175) C hAT-N137_DR       DNA/hAT-Ac            (843)   2728    2589 2290291 *
   414   14.2  0.9 15.8  chr24             19887682 19887790 (22285136) C DNA8-17_DR        DNA/hAT-Tip100        (410)   1403    1309 2290292 *
   444   14.4  1.0  9.8  chr24             19887694 19887793 (22285133) C Merlin-1_DR       DNA/Merlin           (1764)   8763    8672 2290293  
   339   19.9  6.2 10.5  chr24             19887698 19887826 (22285100) C CryptonV-2_DR     DNA/Crypton-V         (913)  20898   20775 2290294 *
   582   14.8  2.4  4.0  chr24             19887730 19887856 (22285070) C DNA8-9_DR         DNA/hAT-Ac            (579)    872     748 2290295 *
   807    4.3  0.0 12.8  chr24             19887796 19887954 (22284972) C Mariner-N31_DR    DNA/TcMar-Tc1         (287)    253     113 2290290  
   311   17.1  0.0  1.2  chr24             19888766 19888777 (22284149) + hAT-N22_DR        DNA/hAT-Ac              289    370  (1368) 2290296  
   487    0.0  0.0  0.0  chr24             19888778 19888848 (22284078) + (TTCA)n           Simple_repeat             1     71     (0) 2290297  
   219   11.2  0.0  1.1  chr24             19888852 19888941 (22283985) + (TAAA)n           Simple_repeat             2     90     (0) 2290298 *
   221   14.1  2.1  2.2  chr24             19888891 19888986 (22283940) C hAT-10_DR         DNA/hAT-Tip100       (4309)    171     100 2290299  
   880   17.5  2.0  3.6  chr24             19889296 19889340 (22283586) + CryptonV-N5_DR    DNA/Crypton-V         18738  18779  (5758) 2290300  
  4843   10.8  6.4  0.8  chr24             19889341 19890137 (22282789) C Kolobok-N7_DR     DNA/Kolobok-T2          (0)   1176     336 2290301  
  2386   12.0  3.9  1.1  chr24             19890141 19890502 (22282424) + SINE3-1a          SINE/5S-Deu-L2          193    564     (6) 2290302  
   505   15.0  5.9  1.9  chr24             19890416 19890517 (22282409) C hAT-N203_DR       DNA/hAT-Tip100       (5226)    315     210 2290303 *
   253   10.5  0.0  0.0  chr24             19890496 19890533 (22282393) C TDR16             DNA/Merlin            (237)     76      39 2290304 *
  1542   11.0  6.5  0.0  chr24             19890536 19890781 (22282145) C HE1_DR1           SINE/tRNA-V-RTE       (127)    275      14 2290305  
  1101   16.5  2.8 27.3  chr24             19890782 19891002 (22281924) + EnSpm-N11_DR      DNA/CMC-EnSpm          3418   3794  (1559) 2290306  
   815    8.3  0.0  0.9  chr24             19890997 19891106 (22281820) C Mariner-N7_DR     DNA/TcMar             (152)    109       1 2290307 *
   322   14.6  0.0  1.8  chr24             19891057 19891112 (22281814) + ENSPM-6_DR        DNA/CMC-EnSpm         17869  17923 (14693) 2290308 *
   538    9.4  6.0  7.9  chr24             19891105 19891220 (22281706) C TDR7              DNA                    (16)    525     412 2290309  
   340   18.7  1.1  3.3  chr24             19891244 19891337 (22281589) + TDR16             DNA/Merlin              221    312     (1) 2290310  
   231   17.6 11.0  6.0  chr24             19891338 19891366 (22281560) + Dada-U1A_DR       DNA/Dada               3336   3464  (7515) 2290311  
   251   17.2  5.2  0.0  chr24             19891942 19891999 (22280927) + LOOPER-N5B_DR     DNA/Kolobok-T2           12     72  (1468) 2290312  
   740   15.4 15.4  8.6  chr24             19892071 19892290 (22280636) + Kolobok-N16_DR    DNA/Kolobok?              1    234  (1008) 2290313  
   488   10.5  1.1  2.3  chr24             19892291 19892378 (22280548) C EnSpm-N2_DR       DNA/CMC-EnSpm         (858)   3157    3071 2290314 *
   728   13.5 19.0  0.9  chr24             19892307 19892485 (22280441) C Zisupton-6_DR     DNA/Zisupton        (12901)   9215    9005 2290315 *
  2132    9.5 18.2  1.8  chr24             19892326 19892764 (22280162) + Mariner-N38_DR    DNA/TcMar-Tc1            30    539     (8) 2290316  
   245   20.6  3.1 11.0  chr24             19892890 19892987 (22279939) + hAT-N134_DR       DNA/hAT?                714    804   (261) 2290317 *
   304   19.1  0.0  1.5  chr24             19892932 19893000 (22279926) C ANGEL             DNA/hAT                 (8)    301     234 2290318  
   452   19.1 13.0  4.0  chr24             19893060 19893244 (22279682) C TDR6              DNA                    (49)    201       1 2290319  
  1319   11.6  7.9  4.9  chr24             19893319 19893673 (22279253) + Mariner-N31_DR    DNA/TcMar-Tc1             1    365   (175) 2290320  
   227   22.1  4.5 16.1  chr24             19893490 19893710 (22279216) + EnSpm-N59_DR      DNA/CMC-EnSpm?         1578   1776  (1893) 2290321 *
   666   10.3 12.2  2.6  chr24             19893647 19893785 (22279141) C Merlin-1_DR       DNA/Merlin           (6389)   4138    3987 2290322 *
  2172   10.8  7.8  0.8  chr24             19893674 19894018 (22278908) C SINE2-4_DR        SINE/tRNA-V-RTE         (2)    369       1 2290323  
  1254    8.6  0.0  1.6  chr24             19894019 19894206 (22278720) + Mariner-N31_DR    DNA/TcMar-Tc1           356    540     (0) 2290324 *
  1932   18.1  7.0  2.8  chr24             19894019 19894078 (22278848) C EnSpm-N17_DR      DNA/TcMar            (1796)   3347    2967 2290325  
   214   15.9  0.0  0.0  chr24             19894216 19894259 (22278667) C EnSpm-8_DR        DNA/CMC-EnSpm        (1649)   7792    7749 2290326 *
   222   24.1  1.2  3.6  chr24             19894221 19894306 (22278620) C ANGEL             DNA/hAT               (208)    101      18 2290318 *
   632   23.4 11.1  2.0  chr24             19894288 19894566 (22278360) C L2-47_DR          LINE/L2                 (1)   1115     812 2290327  
   235   17.1  0.0  0.0  chr24             19894589 19894629 (22278297) C Kolobok-N10_DR    DNA/Kolobok           (602)     41       1 2290328  
  3426   12.8  4.8  2.9  chr24             19895446 19896051 (22276875) C DIRS-1-LTR_DR     LTR/Ngaro               (2)    620       4 2290329  
   704   17.6  4.7  0.7  chr24             19896779 19896927 (22275999) + Kolobok-N1_DR     DNA/Kolobok-T2?          14    168   (631) 2290330  
   500   12.1  8.1  3.5  chr24             19896924 19897034 (22275892) + DNA13TA1_DR       DNA/TcMar-Tc1           153    268    (50) 2290331 *
   229   21.7 11.6  2.9  chr24             19896974 19897031 (22275895) C ENSPM-6_DR        DNA/CMC-EnSpm        (7807)  24809   24744 2290332 *
   796   11.1  0.7  5.2  chr24             19897032 19897173 (22275753) C DIRS-N5_DR-LTR    LTR                     (0)    382     247 2290333  
   385    5.8  0.0  1.9  chr24             19897165 19897217 (22275709) C DIRS-N5_DR-LTR    LTR                   (311)     71      20 2290333 *
   206   16.2  0.0  0.0  chr24             19897225 19897261 (22275665) + DNA13TA1_DR       DNA/TcMar-Tc1           282    318     (0) 2290334  
   451   11.6  0.0  1.4  chr24             19897262 19897329 (22275597) C Kolobok-N11_DR    DNA/Kolobok-T2        (249)    222     156 2290335  
   200   19.6  0.0  0.0  chr24             19897337 19897382 (22275544) + LOOPERN3_DR       DNA/Kolobok-T2          914    959    (52) 2290336 *
   304   13.6  0.0  0.0  chr24             19897342 19897385 (22275541) C Kolobok-N11_DR    DNA/Kolobok-T2        (378)     93      50 2290335  
  2009    9.4 14.6  1.1  chr24             19898216 19898538 (22274388) C SINE2-3_DR        SINE/tRNA-V-RTE         (0)    368       3 2290337  
  1676   24.0  6.2 11.2  chr24             19898539 19898586 (22274340) + EnSpm-N11_DR      DNA/CMC-EnSpm          3012   3167  (2186) 2290338 *
  1730   15.2 11.7  1.5  chr24             19898539 19898583 (22274343) C CryptonV-N4_DR    DNA/Crypton-V        (4253)   9240    8836 2290339  
  1865    8.6  0.0  1.4  chr24             19898587 19898870 (22274056) C Mariner-N31_DR    DNA/TcMar-Tc1           (1)    539     260 2290340 *
  2429   11.3  0.5  1.1  chr24             19898867 19899233 (22273693) C SINE2-3_DR        SINE/tRNA-V-RTE         (3)    365       1 2290341  
  1676   24.0  6.2 11.2  chr24             19898871 19899217 (22273709) + EnSpm-N11_DR      DNA/CMC-EnSpm          3168   3649  (1704) 2290338 *
  1305   18.1  0.7  2.2  chr24             19899004 19899274 (22273652) + MuDR-2_DR         DNA/MULE-MuDR         20025  20291  (3642) 2290342 *
   473   15.7  0.8  8.2  chr24             19899174 19899291 (22273635) C DNA8-9_DR         DNA/hAT-Ac            (579)    872     763 2290343 *
   206   16.7  0.0  5.6  chr24             19899225 19899319 (22273607) + DNA9-3_DR         DNA/MULE-MuDR?          969   1058 (10321) 2290344 *
   818    5.8  2.8  2.8  chr24             19899236 19899412 (22273514) C Mariner-N31_DR    DNA/TcMar-Tc1         (260)    280     104 2290340  
   595   10.8  7.8  5.9  chr24             19899267 19899433 (22273493) C hAT-N202_DR       DNA/hAT-Tip100       (1147)    738     569 2290345 *
   392   18.7  1.2  0.1  chr24             19899649 19899740 (22273186) C EnSpm-N23_DR      DNA/CMC-EnSpm           (0)    638     557 2290346  
   203   21.1  4.1  2.7  chr24             19899768 19899840 (22273086) C EnSpm-N23_DR      DNA/CMC-EnSpm          (10)    628     555 2290346  
   654   25.1  8.0  3.1  chr24             19900498 19900772 (22272154) C Kolobok-N10_DR    DNA/Kolobok             (0)    643     356 2290347  
  2337   16.5 17.6  6.2  chr24             19901063 19901675 (22271251) C TDR8D             DNA                     (0)    679       1 2290348  
  1088   20.9  0.0  5.3  chr24             19902038 19902275 (22270651) C Harbinger-N33_DR  DNA/PIF-Harbinger       (0)   1200     975 2290349  
  1054   18.9 16.1  1.1  chr24             19902273 19902508 (22270418) C TDR8              DNA/PIF-Harbinger     (882)    273       3 2290350 *
   284   15.7  0.0  3.9  chr24             19902466 19902518 (22270408) + Merlin-2_DR       DNA/Merlin             4780   4830  (9091) 2290351 *
   366   20.3  0.0  0.0  chr24             19902573 19902641 (22270285) + LOOPERN4_DR       DNA/Kolobok-T2          835    903    (14) 2290352  
   278   10.0  0.0  0.0  chr24             19902998 19903008 (22269918) C MuDR-2_DR         DNA/MULE-MuDR        (7590)  16343   16333 2290353  
  3429    9.0  2.0  2.7  chr24             19903009 19903559 (22269367) + Mariner-N38_DR    DNA/TcMar-Tc1             1    547     (0) 2290354  
   324   24.7  1.6  7.5  chr24             19903452 19903578 (22269348) C ENSPM-6_DR        DNA/CMC-EnSpm       (18501)  14115   13996 2290355 *
   319   10.4  0.0  0.0  chr24             19904165 19904212 (22268714) + hAT-27N1_DR       DNA/hAT-Ac                1     48   (683) 2290356 *
   445   17.9  1.6  5.1  chr24             19904179 19904196 (22268730) + CryptonV-3_DR     DNA/Crypton-V           331    388 (23065) 2290357  
   540    6.3  3.0  4.6  chr24             19904197 19904328 (22268598) + EnSpm-N36B_DR     DNA/CMC-EnSpm          3054   3183   (233) 2290358  
   509   19.6  2.4  3.6  chr24             19904206 19904374 (22268552) C Penelope-1_DR     LINE/Penelope         (374)   4072    3906 2290359 *
  1214    7.9  2.0  0.0  chr24             19904224 19904426 (22268500) + Zisupton-6_DR     DNA/Zisupton           9244   9450 (12666) 2290360  
  1114   15.2  1.0 36.2  chr24             19904225 19904324 (22268602) C Helitron-N3B_DR   RC/Helitron          (4111)   2493    2195 2290361 *
  1290   12.6  3.4  9.6  chr24             19904325 19904622 (22268304) + Merlin-1_DR       DNA/Merlin             1548   1828  (8699) 2290362  
   445   17.9  1.6  5.1  chr24             19904329 19904361 (22268565) + CryptonV-3_DR     DNA/Crypton-V           389    507 (22946) 2290357 *
  2646   10.2 10.1  0.8  chr24             19904634 19905079 (22267847) + hAT-N203_DR       DNA/hAT-Tip100         1070   1556  (3985) 2290363  
   210   21.1  3.9  0.0  chr24             19905075 19905126 (22267800) C Merlin-1_DR       DNA/Merlin           (7973)   2554    2501 2290364 *
   344   18.3  0.0  0.0  chr24             19905114 19905173 (22267753) + EnSpm-N48B_DR     DNA/CMC-EnSpm           805    864  (6095) 2290365  
   395   21.1  4.8  6.8  chr24             19905175 19905383 (22267543) + hAT-27N1_DR       DNA/hAT-Ac              349    553   (178) 2290366  
  3777    9.7  8.7  2.7  chr24             19905384 19906041 (22266885) C Gypsy-228_DR-LTR  LTR/Gypsy               (0)    696       1 2290367  
   289   23.5  0.0 12.0  chr24             19906612 19906732 (22266194) C CryptonV-N5_DR    DNA/Crypton-V       (19710)   4827    4720 2290368 *
  1317    9.9 16.5  0.0  chr24             19906635 19906845 (22266081) C SINE2-4_DR        SINE/tRNA-V-RTE         (2)    369     124 2290369  
 10797    4.9  6.6  1.2  chr24             19906846 19908313 (22264613) + HATN17_DR         DNA/hAT-Tip100            1   1547     (0) 2290370  
   617   12.9  5.4  2.6  chr24             19908314 19908412 (22264514) C SINE2-4_DR        SINE/tRNA-V-RTE       (243)    128      27 2290369  
   598   14.9  5.0  5.8  chr24             19908314 19908434 (22264492) C CryptonV-N5_DR    DNA/Crypton-V       (20872)   3665    3546 2290371 *
  1144   13.7  0.0  2.5  chr24             19908877 19908897 (22264029) + (TCTG)n           Simple_repeat             1    144    (93) 2290372  
   307   23.6  2.4  8.0  chr24             19908898 19909109 (22263817) C HAT1_DR           DNA/hAT-Ac           (2641)    651     451 2290373  
  1144   13.7  0.0  2.5  chr24             19909110 19909120 (22263806) + (TCTG)n           Simple_repeat           145    237     (0) 2290372  
  1062    9.7  0.6  0.6  chr24             19909121 19909286 (22263640) + TZF28B            DNA/TcMar-Tc1             1    166  (1448) 2290374  
  2886    9.7  1.0  0.0  chr24             19909287 19909697 (22263229) C Mariner-N23_DRe   DNA/TcMar-ISRm11        (0)   1031     617 2290375  
   312   10.1 14.1  2.5  chr24             19909695 19909705 (22263221) C EnSpm-N13_DR      DNA/CMC-EnSpm        (8430)  13719   13644 2290376 *
   320    5.6  1.8  5.5  chr24             19909706 19909762 (22263164) + ANGEL             DNA/Kolobok             119    173   (136) 2290377  
  3063   10.3  9.1  3.6  chr24             19910827 19911351 (22261575) C Mariner-N14_DR    DNA/TcMar-Tigger        (4)    576      24 2290378  
   677   10.9  0.0  4.5  chr24             19911365 19911479 (22261447) + EnSpm-3N1_DR      DNA/CMC-EnSpm             1    110    (73) 2290379  
   391   17.6 30.9  1.6  chr24             19911696 19911886 (22261040) C L1-7_DR           LINE/L1                (59)   5688    5443 2290380 *
   649   12.1  0.0  0.0  chr24             19911871 19911961 (22260965) C L1-7_DR           LINE/L1               (438)   5309    5219 2290380  
   448   13.9  4.7  0.0  chr24             19911959 19912044 (22260882) + EnSpm-3N1_DR      DNA/CMC-EnSpm            94    183     (0) 2290381 *
   489   19.9 12.9  1.0  chr24             19912120 19912297 (22260629) C hAT-N122_DR       DNA/hAT-Ac            (180)    397     199 2290382  
   321   10.4  0.0  0.0  chr24             19912368 19912415 (22260511) C hAT-N122_DR       DNA/hAT-Ac            (527)     50       3 2290382  
   384   10.6  0.7  2.8  chr24             19912910 19912933 (22259993) + hAT-30N1_DR       DNA/hAT-Ac             1317   1375   (765) 2290383  
   332    6.0  1.2  1.2  chr24             19912934 19913018 (22259908) C hAT-N159_DR       DNA/hAT-Ac            (176)   1646    1562 2290384  
   384   10.6  0.7  2.8  chr24             19913019 19913089 (22259837) + hAT-30N1_DR       DNA/hAT-Ac             1376   1560   (580) 2290383  
   534   20.4  1.8  0.9  chr24             19913371 19913484 (22259442) + Kolobok-N13_DR    DNA                       1    115   (344) 2290385  
   918   14.5  0.6  1.1  chr24             19913501 19913675 (22259251) C DNA-4-1_DR        DNA/Sola-2              (5)    607     434 2290386  
   595   22.3  7.1  5.0  chr24             19913600 19913797 (22259129) + DNA2-16_DR        DNA                    7959   8160  (9891) 2290387 *
   676   23.6  2.2  2.8  chr24             19913634 19913661 (22259265) + DNA8-10_DR        DNA/hAT-Ac             3460   3641   (377) 2290388  
   875   18.7  0.0  0.0  chr24             19913662 19913816 (22259110) + EnSpm-N17_DR      DNA/TcMar              3009   3163  (2030) 2290389  
   218   12.5  0.0  0.0  chr24             19913899 19913938 (22258988) C Mariner-N31_DR    DNA/TcMar-Tc1         (497)     43       4 2290390  
   297   21.2 11.7  2.5  chr24             19915240 19915350 (22257576) + DNA6-10_DR        DNA                    1832   1952  (4754) 2290391 *
   329   17.4  6.9 10.7  chr24             19915259 19915374 (22257552) + Zisupton-1_DR     DNA/Zisupton            244    355  (9274) 2290392 *
   368   17.2 31.9  4.9  chr24             19915273 19915343 (22257583) C EnSpm-N3B_DR      DNA/CMC-EnSpm        (2425)   1309    1067 2290393  
   430   20.7  4.8 10.1  chr24             19915344 19915488 (22257438) C CryptonV-N3_DR    DNA/Crypton-V       (19603)   1060     923 2290394 *
   588   17.9 12.5  1.3  chr24             19915370 19915505 (22257421) C Kolobok-N7_DR     DNA/Kolobok-T2        (381)    795     645 2290395 *
  3792   10.3  9.9  0.3  chr24             19915491 19916104 (22256822) C DNA-5-7_DR        DNA/hAT-hAT5            (1)    673       1 2290396  
  1231   16.4  9.9  0.3  chr24             19916176 19916457 (22256469) C ANGEL             DNA/Kolobok             (0)    309       1 2290397  
   208   10.0  0.0  5.0  chr24             19916424 19916465 (22256461) C DNA2-16_DR        DNA                  (7971)  10080   10041 2290398 *
   662   10.4  0.9  0.0  chr24             19916537 19916642 (22256284) C DNA-2-22_DR       DNA/CMC-EnSpm           (0)    419     313 2290399  
  2774    8.9  1.5  0.8  chr24             19916643 19917037 (22255889) C Copia-11E_DR-LTR  LTR/Gypsy?              (0)    498     101 2290400  
   624   16.0  3.8  0.0  chr24             19916643 19916667 (22256259) + EnSpm-N25_DR      DNA/CMC-EnSpm             1    136  (4550) 2290401 *
   918   13.9  2.4  0.0  chr24             19917036 19917201 (22255725) C DNA-2-22_DR       DNA/CMC-EnSpm         (235)    184      15 2290399  
   608   12.8  3.1  3.6  chr24             19917922 19918115 (22254811) + EnSpm-N42_DR      DNA/CMC-EnSpm           479    671   (581) 2290402 *
   627   17.1  2.6  0.5  chr24             19917977 19918170 (22254756) + DNA-X-5_DR        DNA/hAT                 988   1185    (36) 2290403 *
  2512   13.9 15.5  0.9  chr24             19918018 19918109 (22254817) + Merlin-1_DR       DNA/Merlin             1547   2087  (8440) 2290404  
  2555   10.6  9.2  0.4  chr24             19918110 19918563 (22254363) C Mariner-N38_DR    DNA/TcMar-Tc1          (52)    495       2 2290405  
  2512   13.9 15.5  0.9  chr24             19918564 19918578 (22254348) + Merlin-1_DR       DNA/Merlin             2088   2188  (8339) 2290404  
  3157   13.9  8.3  0.8  chr24             19918634 19919330 (22253596) C TDR17B            DNA/Sola-1             (20)   1526     778 2290406  
   568   12.8 28.0  0.0  chr24             19919321 19919445 (22253481) C TDR17B            DNA/Sola-1           (1140)    406     247 2290406 *
   398    9.5  4.6  2.6  chr24             19919476 19919576 (22253350) C TDR17B            DNA/Sola-1            (139)    109       1 2290406 *
  5104   14.7 11.8 11.6  chr24             19919572 19925805 (22247121) C SAT-27_DR         Satellite             (382)   6243       1 2290407  
   282   14.1  4.8  6.1  chr24             19926829 19926911 (22246015) C ANGEL             DNA/Kolobok            (24)    285     204 2290408  
  4753    6.0  2.6  0.9  chr24             19927515 19928155 (22244771) C Gypsy-199_DR-LTR  LTR/Gypsy               (0)    652       1 2290409  
  1449   13.6  4.1 14.9  chr24             19928152 19928610 (22244316) + hAT-N178_DR       DNA/hAT-Ac                4    419  (1288) 2290410 *
  4947    2.8  0.0  0.0  chr24             19928612 19929190 (22243736) + DIRS-9C_DR        LTR/Ngaro              6806   7384     (0) 2290411  
  4125   11.9  7.9  7.8  chr24             19929193 19930056 (22242870) + hAT-N178_DR       DNA/hAT-Ac              423   1287   (420) 2290412  
   518   21.3 13.1  0.0  chr24             19930166 19930287 (22242639) + hAT-N178_DR       DNA/hAT-Ac             1570   1707     (0) 2290413  
  9296    1.7  0.0  0.5  chr24             19930349 19931433 (22241493) C L2-2_DRe          LINE/L2                 (5)   4233    3160 2290414  
   322   16.9 14.1  1.1  chr24             19931686 19931763 (22241163) + DNA6-9_DR         DNA/hAT-hAT5              1     88   (606) 2290415  
   304   30.6 14.7  1.7  chr24             19933055 19933210 (22239716) + Harbinger-N25_DR  DNA/PIF-Harbinger       144    319   (257) 2290416  
   380   18.1  0.9 11.8  chr24             19933218 19933330 (22239596) + hAT-N103_DR       DNA/hAT-Charlie         184    285   (402) 2290417  
   343   14.4  0.0  0.9  chr24             19933415 19933526 (22239400) C L1-119_DR         LINE/L1              (4070)   1207    1097 2290418  
   228   24.3  2.2  4.4  chr24             19933468 19933605 (22239321) + IS3EU-1_DR        DNA/IS3EU              6587   6721  (1983) 2290419 *
   393   10.2  0.0  2.5  chr24             19933523 19933643 (22239283) C DNA-N43_DR        DNA/TcMar-Fot1        (404)    650     533 2290420 *
   703    5.0  0.0  2.3  chr24             19933544 19933753 (22239173) + (TG)n             Simple_repeat             1    205     (0) 2290421  
   250   16.4  0.0  0.0  chr24             19933708 19933755 (22239171) C IS3EU-1_DR        DNA/IS3EU            (6735)   1969    1922 2290422 *
  1831    7.8 25.1  0.0  chr24             19933756 19934150 (22238776) + Mariner-N31_DR    DNA/TcMar-Tc1             1    494    (46) 2290423  
  4219   11.2 15.8  2.1  chr24             19934190 19935134 (22237792) + hAT-N185B_DR      DNA/hAT?                  1   1326    (30) 2290424  
   806   16.7  0.0  4.5  chr24             19935109 19935271 (22237655) C Merlin-1_DR       DNA/Merlin           (6395)   4132    3977 2290425 *
  1557    7.6  0.4  4.9  chr24             19935134 19935369 (22237557) C SINE2-3_DR        SINE/tRNA-V-RTE         (0)    368     143 2290426  
   292   26.1  3.3  4.4  chr24             19935371 19935462 (22237464) C Harbinger-N27_DR  DNA/PIF-Harbinger?    (128)     92       2 2290427  
   527   21.2  1.7  0.0  chr24             19935464 19935581 (22237345) C Harbinger-N27_DR  DNA/PIF-Harbinger?     (99)    121       2 2290428  
   319   24.6  4.9  7.5  chr24             19935583 19935705 (22237221) C Harbinger-N27_DR  DNA/PIF-Harbinger?     (99)    121       2 2290428  
  1415   13.6  5.2  0.0  chr24             19937264 19937535 (22235391) + ANGEL             DNA/Kolobok              22    307     (2) 2290429  
   642   25.6  5.0  2.1  chr24             19937536 19937581 (22235345) C EnSpm-17_DR       DNA/CMC-EnSpm        (6071)   3205    3152 2290430  
   610    4.0  0.0  3.0  chr24             19937805 19937906 (22235020) + MOSAT_DR          Satellite              1101   1199   (888) 2290431  
   470   16.0 13.7  0.0  chr24             19937810 19937940 (22234986) C Polinton-4_DR     DNA/Maverick         (7590)  12697   12549 2290432 *
   807    4.8  0.0  1.5  chr24             19937827 19937973 (22234953) + (TCTA)n           Simple_repeat             3    145     (0) 2290433  
  2480    6.0  0.0  0.0  chr24             19938267 19938582 (22234344) C DNA13TA1a_DR      DNA/TcMar-Tc1           (0)    318       3 2290434  
   386   14.2 14.2  0.0  chr24             19938583 19938666 (22234260) C DNA8-26_DR        DNA                  (2999)   1531    1433 2290435  
   365   19.2  2.9  0.0  chr24             19938577 19938680 (22234246) + Kolobok-1_DR      DNA/Kolobok-T2         2841   2947  (3356) 2290436 *
  2289   10.8 17.5  2.6  chr24             19938589 19939077 (22233849) + Helitron-N3B_DR   RC/Helitron            5076   5691   (913) 2290437  
   296   19.3  3.0  7.2  chr24             19939078 19939278 (22233648) + Penelope-1_DR     LINE/Penelope          3986   4178   (268) 2290438  
   285   14.6  0.0 22.3  chr24             19939267 19939381 (22233545) + DNA6-6_DR         DNA                    3914   4007  (7274) 2290439 *
   532   15.3  0.0  0.0  chr24             19939392 19939476 (22233450) + CryptonV-N2_DR    DNA/Crypton-V         12649  12733  (3905) 2290440  
   284   13.7  0.0  4.1  chr24             19940245 19940320 (22232606) + ENSPM-6_DR        DNA/CMC-EnSpm         13868  13940 (18676) 2290441 *
   506   15.9  9.4  0.7  chr24             19940253 19940379 (22232547) C Mariner-N38_DR    DNA/TcMar-Tc1         (393)    154      17 2290442  
   308   24.7  5.4  3.5  chr24             19940974 19941141 (22231785) C ENSPM-6_DR        DNA/CMC-EnSpm       (10577)  22039   21869 2290443 *
   493   12.9  7.3  0.9  chr24             19941036 19941060 (22231866) C Helitron-N3_DR    RC/Helitron           (920)   2096    1981 2290444  
   515    8.3  4.8  0.0  chr24             19941061 19941144 (22231782) C Mariner-N38_DR    DNA/TcMar-Tc1           (0)    547     460 2290445  
   232   17.1  0.0  4.3  chr24             19941129 19941177 (22231749) + hAT-N202_DR       DNA/hAT-Tip100          472    518  (1367) 2290446 *
   267    6.3  3.6 14.0  chr24             19941137 19941191 (22231735) + MuDR-2_DR         DNA/MULE-MuDR         16297  16344  (7589) 2290447 *
   291    7.0  0.0  4.7  chr24             19941145 19941189 (22231737) C EnSpm-N13_DR      DNA/CMC-EnSpm       (14490)   7659    7617 2290448  
   262   20.6  1.4  2.9  chr24             19941190 19941214 (22231712) + Kolobok-4_DR      DNA/Kolobok-T2         3466   3534  (3097) 2290449  
   314   13.1  0.0  0.0  chr24             19941534 19941640 (22231286) + DNA-1-7_DR        DNA/PIF-Harbinger       640    746   (692) 2290450 *
   326    6.6  0.0  0.0  chr24             19941571 19941676 (22231250) + (TAA)n            Simple_repeat             1    106     (0) 2290451  
   221   13.9  1.1 21.6  chr24             19942441 19942464 (22230462) C DNA-6-N2_DR       DNA                   (747)   4309    4246 2290452  
   349   11.0  2.3  2.3  chr24             19942465 19942594 (22230332) C DNA-1-7_DR        DNA/PIF-Harbinger     (631)    807     678 2290453 *
   607   12.2  0.0  0.0  chr24             19942517 19942680 (22230246) + (TTA)n            Simple_repeat             3    166     (0) 2290454  
   221   13.9  1.1 21.6  chr24             19942595 19942624 (22230302) C DNA-6-N2_DR       DNA                   (747)   4245    4157 2290452 *
   219   15.4  0.0  0.0  chr24             19942626 19942690 (22230236) + DNA-TA-4_DR       DNA/TcMar              6079   6143  (3652) 2290455 *
  1177   10.7 19.5  0.0  chr24             19942681 19942895 (22230031) C SINE2-3_DR        SINE/tRNA-V-RTE        (62)    306      50 2290456  
   701   17.1 18.7  5.5  chr24             19942896 19942921 (22230005) + IS3EU-4_DR        DNA/IS3EU             12524  12794  (2235) 2290457  
   611    7.5  0.0  5.4  chr24             19942902 19943120 (22229806) + (TTA)n            Simple_repeat             1    207     (0) 2290458 *
   250   13.4  0.0  0.0  chr24             19943048 19943129 (22229797) C DNA-1-7_DR        DNA/PIF-Harbinger     (692)    746     665 2290453 *
   271   13.9 13.6  2.2  chr24             19943068 19943148 (22229778) + DNA9-3_DR         DNA/MULE-MuDR?         1795   1884  (9495) 2290459  
   329    9.8 12.2  0.7  chr24             19943168 19943189 (22229737) + hAT-N107_DR       DNA/hAT-Ac              421    557   (451) 2290460  
   457    4.5  0.2  2.1  chr24             19943190 19943290 (22229636) + EnSpm-N33_DR      DNA/CMC-EnSpm           265    351  (1906) 2290461  
   418    6.8  3.9  0.9  chr24             19943209 19943312 (22229614) + CryptonV-3_DR     DNA/Crypton-V           431    537 (22916) 2290462 *
   453    5.4  2.1  0.0  chr24             19943210 19943302 (22229624) C DNA8-25_DR        DNA                  (1592)   2375    2281 2290463  
   327   14.5  3.1  8.2  chr24             19943303 19943337 (22229589) C hAT-2n1_DR        DNA/hAT-Charlie       (137)   1073     952 2290464  
  2544   12.7  1.2  4.7  chr24             19943394 19943882 (22229044) C EnSpm-N21_DR      DNA/CMC-EnSpm           (6)    473       1 2290465  
   224   17.2  0.0  0.0  chr24             19944113 19944176 (22228750) C hAT-N48B_DR       DNA/hAT-Ac            (462)   1678    1615 2290466 *
   242   16.7  0.0  0.0  chr24             19944124 19944189 (22228737) C Helitron-2_DR     RC/Helitron          (3752)  23660   23595 2290467  
   500    6.5  0.0  0.0  chr24             19944651 19944712 (22228214) + hAT-N137_DR       DNA/hAT-Ac             2572   2633   (938) 2290468  
   201    6.7  0.0  0.0  chr24             19944738 19944764 (22228162) C Merlin-1_DR       DNA/Merlin           (7989)   2538    2512 2290469  
  3223    7.5  7.0  0.8  chr24             19944765 19945236 (22227690) + hAT-N32_DR        DNA/hAT-Charlie           1    501     (0) 2290470  
  1982    9.3  3.6  0.0  chr24             19945238 19945538 (22227388) C Mariner-N38_DR    DNA/TcMar-Tc1         (235)    312       1 2290471  
   508   16.4 19.9  7.2  chr24             19945539 19945583 (22227343) + Zisupton-6_DR     DNA/Zisupton           9181   9253 (12863) 2290472  
   215   14.0  8.3  4.8  chr24             19945622 19945681 (22227245) + CR1-10_DR         LINE/L2                2220   2281     (3) 2290473  
   920    6.7 13.8  1.1  chr24             19946841 19947007 (22225919) + CR1-44_DR         LINE/L2                1168   1355   (489) 2290474  
  2857    5.8  3.8  2.6  chr24             19947008 19947429 (22225497) + HATN1_DR          DNA/hAT                   1    427     (0) 2290475  
  2857   12.4  4.8  1.6  chr24             19947430 19947911 (22225015) + CR1-44_DR         LINE/L2                1348   1844     (0) 2290474  
   251   23.1  8.2  1.7  chr24             19947908 19948017 (22224909) C EnSpm-6N1_DR      DNA/CMC-EnSpm        (2364)   6872    6756 2290476 *
   781   14.8 25.0  0.0  chr24             19947922 19948117 (22224809) C DNA-6-N1_DR       DNA                    (20)    688     444 2290477  
  2035   14.6  6.3  3.1  chr24             19948275 19948288 (22224638) C DNA6-6_DR         DNA                  (6707)   4574    4455 2290478  
  2315   11.0  5.2  0.5  chr24             19948289 19948653 (22224273) C hAT-N137_DR       DNA/hAT-Ac            (860)   2711    2330 2290479  
  2035   14.6  6.3  3.1  chr24             19948654 19948684 (22224242) C DNA6-6_DR         DNA                  (6707)   4454    4152 2290478  
   318   23.5  2.5 16.9  chr24             19949036 19949271 (22223655) C hAT-N103_DR       DNA/hAT-Charlie       (406)    281      75 2290480  
   203   25.0  5.6  2.1  chr24             19949194 19949283 (22223643) C Harbinger-N25_DR  DNA/PIF-Harbinger     (339)    237     145 2290481 *
  1963   18.8  0.4  0.1  chr24             19949318 19949692 (22223234) C DIRS-4N1-LTR_DR   LTR/Ngaro               (0)    354       1 2290482  
   213   13.6  0.0  5.4  chr24             19949743 19949781 (22223145) + hAT-N85B_DR       DNA/hAT-Charlie         405    441    (77) 2290483  
   241   22.7 20.2  0.9  chr24             19950008 19950096 (22222830) + REX1-5_DR         LINE/Rex-Babar         2550   2655     (4) 2290484  
   640   20.1  4.7  0.1  chr24             19950405 19950564 (22222362) + Copia-11D_DR-LTR  LTR/Gypsy?                1    157   (320) 2290485 *
  5967   11.9  3.8  5.0  chr24             19950551 19951574 (22221352) + IS3EU-4_DR        DNA/IS3EU             11200  12211  (2818) 2290486  
   411   24.4  1.3  4.8  chr24             19951572 19951722 (22221204) + EnSpm-N15_DR      DNA/CMC-EnSpm           824    969   (518) 2290487 *
  1098   18.3  4.8  3.0  chr24             19951596 19951888 (22221038) C Copia-11B_DR-LTR  LTR/Gypsy?            (170)    298       1 2290488  
   214   17.1  2.4  0.0  chr24             19952143 19952183 (22220743) C DNA-8-24_DR       DNA/hAT-Tip100        (181)   1602    1561 2290489  
   222   21.0  4.8  0.0  chr24             19952665 19952726 (22220200) C Polinton-4_DR     DNA/Maverick         (3148)  17139   17075 2290490  
  1673   13.5 15.5  0.3  chr24             19953121 19953455 (22219471) C HE1_DR1           SINE/tRNA-V-RTE        (16)    386       1 2290491  
   919   25.1 10.1  5.5  chr24             19953456 19953494 (22219432) + DNA9-3_DR         DNA/MULE-MuDR?         1653   1707  (9672) 2290492  
   336   12.8 26.9  0.0  chr24             19953495 19953572 (22219354) C DNA-2-29_DR       DNA                     (0)    132      34 2290493  
  3891   11.6  2.6  9.0  chr24             19953803 19954637 (22218289) C EnSpm-N22_DR      DNA/CMC-EnSpm         (707)    814      29 2290494  
   394    0.0  0.0  0.0  chr24             19954658 19954713 (22218213) + (CAATT)n          Simple_repeat             4     59     (0) 2290495  
   377   18.7  0.0  0.0  chr24             19955788 19955878 (22217048) + EnSpm-N14_DR      DNA/CMC-EnSpm          3548   3638   (942) 2290496 *
  3230   13.9  1.5  2.6  chr24             19955818 19955879 (22217047) + Merlin-1_DR       DNA/Merlin             1567   2144  (8383) 2290497  
  3652    6.3  1.1  2.3  chr24             19955880 19956401 (22216525) C Mariner-N38_DR    DNA/TcMar-Tc1           (1)    546      31 2290498  
  6220   10.2  4.2  1.4  chr24             19956806 19957805 (22215121) C Mariner-N23_DRe   DNA/TcMar-ISRm11        (0)   1031       4 2290499  
   218   15.4  5.8  0.0  chr24             19958286 19958337 (22214589) + (CAT)n            Simple_repeat             3     57     (0) 2290500  
   725   24.7  2.3  0.5  chr24             19958984 19959203 (22213723) + Zisupton-6_DR     DNA/Zisupton           8700   8923 (13193) 2290501  
   311   16.8  1.8  4.6  chr24             19959104 19959215 (22213711) C DNA9TA1_DR        DNA/CMC-EnSpm        (1175)   2158    2050 2290502 *
   996   12.8 22.6  2.3  chr24             19959119 19959405 (22213521) + hAT-N180_DR       DNA/hAT?                808   1151     (0) 2290503  
   210   23.4  4.1  8.5  chr24             19959372 19959401 (22213525) C CryptonV-N5_DR    DNA/Crypton-V       (20663)   3874    3781 2290504 *
   409   16.2  0.0  0.0  chr24             19959402 19959469 (22213457) + DNA7-N2_DR        DNA/hAT-hAT6           1420   1487   (527) 2290505 *
   703   19.8  3.1  3.2  chr24             19959454 19959693 (22213233) C EnSpm-N42_DR      DNA/CMC-EnSpm         (419)    833     608 2290506  
   686   23.7  1.4  2.8  chr24             19959502 19959722 (22213204) C Kolobok-4_DR      DNA/Kolobok-T2       (1434)   5197    4980 2290507 *
  1089   22.9  2.4 13.2  chr24             19959504 19960042 (22212884) C Zisupton-6_DR     DNA/Zisupton        (12664)   9452    9265 2290508 *
  1306   22.0  3.4 11.3  chr24             19959588 19960177 (22212749) + Harbinger-N17_DR  DNA/PIF-Harbinger       306    853   (792) 2290509 *
  2803   11.0  0.7 19.9  chr24             19959620 19960288 (22212638) C DNA6-6_DR         DNA                  (6719)   4562    4195 2290510  
   388   19.8  7.1 13.1  chr24             19961690 19961858 (22211068) C Kolobok-N4_DR     DNA/Kolobok-T2       (1268)   1734    1575 2290511 *
   804   15.3  1.2  8.8  chr24             19961724 19961895 (22211031) C ANGEL             DNA/Kolobok           (149)    160       1 2290512  
   329   23.6  0.0 19.7  chr24             19961757 19961914 (22211012) + EnSpm-8_DR        DNA/CMC-EnSpm          7837   7968  (1473) 2290513 *
   207   26.4  3.9  7.1  chr24             19962283 19962384 (22210542) C BEL-43_DRe-I      LTR/Pao              (4042)   2598    2500 2290514  
   757   17.4  8.2  5.1  chr24             19963115 19963381 (22209545) + SAT-13_DR         Satellite               744   1018   (205) 2290515  
   497   26.2  5.6  3.6  chr24             19964275 19964543 (22208383) + EnSpm-N21_DR      DNA/CMC-EnSpm             8    281   (198) 2290516  
   430   19.8  6.2  0.8  chr24             19964738 19964849 (22208077) + Mariner-N38_DR    DNA/TcMar-Tc1            63    180   (367) 2290517  
   361   18.7 10.4 19.6  chr24             19964850 19965036 (22207890) + hAT-N198_DR       DNA/hAT-Charlie         784   1059   (340) 2290518  
   459   20.0  5.8  2.8  chr24             19965075 19965213 (22207713) C Dada-tL_DR        DNA/Dada             (8264)   2143    2001 2290519 *
  1112   20.4  1.2  9.5  chr24             19965090 19965420 (22207506) + hAT-N21B_DR       DNA/hAT-Ac              914   1219    (82) 2290520  
   218   16.7  0.0  0.0  chr24             19965392 19965427 (22207499) C hAT-N21B_DR       DNA/hAT-Ac            (557)    744     709 2290521 *
   343   19.1 12.8  1.5  chr24             19965510 19965626 (22207300) + EnSpm-N21_DR      DNA/CMC-EnSpm           278    407    (72) 2290522 *
  1161   20.9  2.9  7.8  chr24             19965621 19965901 (22207025) C HE1_DR1           SINE/tRNA-V-RTE       (117)    285      18 2290523  
   924   23.9 11.4  6.2  chr24             19966253 19966376 (22206550) C DNA9-3_DR         DNA/MULE-MuDR?       (9608)   1771    1349 2290524  
  1601   17.1  5.3  0.0  chr24             19966377 19966675 (22206251) + SINE2-4_DR        SINE/tRNA-V-RTE          51    365     (6) 2290525  
  2738    4.6 11.2  0.2  chr24             19966715 19967081 (22205845) + DNA-2-2_DR        DNA                       1    407     (0) 2290526  
   316   16.9  5.4  4.0  chr24             19967082 19967143 (22205783) C Merlin-1_DR       DNA/Merlin           (6447)   4080    4018 2290527 *
   329   16.7  6.9  0.0  chr24             19967082 19967153 (22205773) C DANA              SINE/tRNA-V-RTE        (14)    380     304 2290528 *
   817    5.4  0.0  0.9  chr24             19967140 19967251 (22205675) C hAT-N22C_DR       DNA/hAT-Ac            (111)    583     473 2290529  
  2710   22.2  6.9 14.6  chr24             19967281 19969460 (22203466) C SAT-12_DR         Satellite             (640)   2011       1 2290530  
  2033   14.3  9.0  2.0  chr24             19970212 19970227 (22202699) + hAT-N137_DR       DNA/hAT-Ac             2334   2703   (864) 2290531  
  1462   19.8  7.6  4.1  chr24             19970228 19970607 (22202319) C DNA-8-9_DR        DNA/hAT-Ac           (1236)   2483    2091 2290532 *
  1976   19.2 14.1  2.3  chr24             19970280 19970912 (22202014) C Merlin-1_DR       DNA/Merlin           (5835)   4692    3987 2290533  
  1900   23.1  9.3  1.9  chr24             19970497 19971132 (22201794) + Merlin-1_DR       DNA/Merlin             3999   4680  (5847) 2290533 *
  2321   10.6  4.6  0.3  chr24             19970790 19971140 (22201786) C SINE2-4_DR        SINE/tRNA-V-RTE         (5)    366       1 2290534  
   406   15.2  4.2 14.8  chr24             19971816 19971896 (22201030) C L1-82_DR          LINE/L1               (236)   5774    5656 2290535  
   557    7.2  1.7  3.5  chr24             19971902 19972016 (22200910) + (CATA)n           Simple_repeat             3    115     (0) 2290536  
  1948   16.5  3.4  1.4  chr24             19972662 19973017 (22199909) C SINE2-4_DR        SINE/tRNA-V-RTE         (0)    371       9 2290537  
   352   21.4  4.2  1.4  chr24             19972957 19973027 (22199899) + EnSpm-N11_DR      DNA/CMC-EnSpm          2905   2977  (2376) 2290538 *
   933   12.4  6.7  0.5  chr24             19973065 19973242 (22199684) + DNAX-19_DR        DNA                      39    227   (212) 2290539  
  1024    9.8  7.7  9.1  chr24             19973243 19973477 (22199449) C hAT-N50_DR        DNA/hAT-Ac              (0)    701     470 2290540  
   593   20.8  0.8  1.5  chr24             19973468 19973489 (22199437) + DNA9-3_DR         DNA/MULE-MuDR?         9604   9734  (1645) 2290541 *
   804    7.3  0.0  0.0  chr24             19973490 19973599 (22199327) + SINE2-3_DR        SINE/tRNA-V-RTE           1    110   (258) 2290542  
   660   12.5  1.8  0.0  chr24             19973500 19973598 (22199328) C Mariner-N2_DR     DNA/TcMar            (2289)   1677    1577 2290543 *
  1624    3.7  2.8  0.5  chr24             19973599 19973814 (22199112) C hAT-N22C_DR       DNA/hAT-Ac              (0)    694     474 2290544  
   592   24.1  2.6  4.8  chr24             19973813 19974004 (22198922) C SAT-12_DR         Satellite             (454)    855     668 2290545 *
   268    7.2  0.0  2.4  chr24             19974000 19974042 (22198884) C hAT-N22C_DR       DNA/hAT-Ac            (179)    515     474 2290529 *
 18812    1.9  0.2  0.6  chr24             19974057 19976255 (22196671) + L2-2_DRe          LINE/L2                2046   4235     (3) 2290546  
  2730   23.1  3.4 16.6  chr24             19976275 19977840 (22195086) C SAT-12_DR         Satellite             (504)   1359       1 2290547  
   315   20.3  0.0  3.1  chr24             19977891 19977956 (22194970) + ANGEL             DNA/Kolobok             244    307     (2) 2290548  
   211   12.8  0.0 24.1  chr24             19977895 19977966 (22194960) C DNA2-7_DR         DNA                  (5286)   4364    4307 2290549 *
   299   12.0  0.0  0.0  chr24             19978097 19978146 (22194780) + EnSpm-N28_DR      DNA/CMC-EnSpm             1     50   (307) 2290550  
   255   30.5  1.2  0.0  chr24             19978190 19978271 (22194655) C Gypsy-129_DR-LTR  LTR/Gypsy               (0)    524     442 2290551 *
  1976   22.7 12.5  6.5  chr24             19978199 19979997 (22192929) + SAT-12_DR         Satellite                 1   1905    (18) 2290552  
  1066    4.3  0.0  0.7  chr24             19980003 19980144 (22192782) + hAT-N22C_DR       DNA/hAT-Ac              473    613    (81) 2290553 *
  2363    8.4  1.2  1.7  chr24             19980144 19980505 (22192421) + DIRS-1-LTR_DR     LTR/Ngaro               150    504   (118) 2290554  
   210   20.3  0.0  0.0  chr24             19980688 19980756 (22192170) C DNA-6-N2_DR       DNA                   (725)   4331    4263 2290555 *
   272    6.0  1.5  1.5  chr24             19980705 19980772 (22192154) + DNA-6-N2_DR       DNA                    4195   4262   (794) 2290556 *
   279   10.2  4.0 10.8  chr24             19980714 19980812 (22192114) + DNA-TA-4_DR       DNA/TcMar              4661   4753  (5042) 2290557  
   311   22.2 15.6  0.0  chr24             19981985 19982074 (22190852) + Harbinger-N27_DR  DNA/PIF-Harbinger?        8    111   (109) 2290558  
  1296   15.5 32.6  1.1  chr24             19982085 19982489 (22190437) C Kolobok-N1_DR     DNA/Kolobok-T2?        (22)    777     247 2290559  
   351   15.9  9.5  1.0  chr24             19982503 19982597 (22190329) C EnSpm-N26B_DR     DNA/CMC-EnSpm         (117)    104       2 2290560  
   483   11.0  6.2  6.2  chr24             19982598 19982645 (22190281) + EnSpm-N26B_DR     DNA/CMC-EnSpm           174    221     (0) 2290561  
   431   28.0  0.6  4.3  chr24             19982707 19982874 (22190052) + Helitron-4_DR     RC/Helitron           16292  16453 (15415) 2290562 *
  1556   21.9  2.4  4.3  chr24             19982726 19982742 (22190184) + Mariner-N2_DR     DNA/TcMar              1291   1403  (2563) 2290563  
  2184   14.9  1.6  1.1  chr24             19982743 19983108 (22189818) C HE1_DR1           SINE/tRNA-V-RTE        (20)    382      15 2290564  
  1556   21.9  2.4  4.3  chr24             19983109 19983149 (22189777) + Mariner-N2_DR     DNA/TcMar              1404   1706  (2260) 2290563  
   229   21.6  7.0  2.0  chr24             19984049 19984129 (22188797) C MOSAT_DR          Satellite            (1625)     85       1 2290565  
   207   20.6  5.6  5.6  chr24             19984069 19984140 (22188786) C Helitron-N5_DR    RC/Helitron          (6750)   2759    2688 2290566 *
  2359   11.5 17.1  0.4  chr24             19984336 19984790 (22188136) + TDR5              DNA/CMC-EnSpm             1    531     (0) 2290567  
   281   28.4  3.6  8.2  chr24             19984795 19984986 (22187940) C MOSAT_DR          Satellite            (1901)    186       3 2290568  
  7408    3.7  0.9  1.0  chr24             19985008 19985904 (22187022) C MuDR-N1_DR        DNA/MULE-MuDR           (0)    896       1 2290569  
   394   17.7  5.0  8.0  chr24             19987156 19987172 (22185754) + DNA9-3_DR         DNA/MULE-MuDR?        10373  10507   (870) 2290570  
   474   13.1  5.7  5.7  chr24             19987173 19987294 (22185632) + EnSpm-N16_DR      DNA/CMC-EnSpm            33    154    (48) 2290571  
   339   23.5  0.0  0.0  chr24             19987644 19987711 (22185215) C DNA8-10_DR        DNA/hAT-Ac           (1201)   2817    2750 2290572 *
  2076   11.7  7.0  0.6  chr24             19987654 19987980 (22184946) + SINE2-4_DR        SINE/tRNA-V-RTE           6    353    (18) 2290573  
   462   19.2 21.6  2.5  chr24             19987829 19987999 (22184927) + SAT-26_DR         Satellite              2058   2260  (1623) 2290574 *
   316   16.7  4.5 14.1  chr24             19988024 19988062 (22184864) C EnSpm-N13_DR      DNA/CMC-EnSpm       (13947)   8202    8175 2290575  
  3053    7.4 12.1  0.0  chr24             19988063 19988550 (22184376) C Mariner-N38_DR    DNA/TcMar-Tc1           (0)    547       1 2290576  
   774   14.8 10.2  3.8  chr24             19988551 19988596 (22184330) C Helitron-4_DR     RC/Helitron         (18334)  13534   13475 2290577  
   338   13.5 14.9  0.0  chr24             19988924 19988997 (22183929) + ASAT_CY           Satellite                91    175    (87) 2290578  
   201    8.8  0.0  2.9  chr24             19989856 19989890 (22183036) C Harbinger-4_DR    DNA/PIF-Harbinger    (3311)     34       1 2290579  
   277   22.1  1.2  0.0  chr24             19989903 19989987 (22182939) + EnSpm-N21_DR      DNA/CMC-EnSpm           129    214   (265) 2290580  
  4415   18.2  3.7  2.9  chr24             19989988 19990944 (22181982) C DIRS-10_DR        LTR/DIRS                (0)   5763    4800 2290581  
  2699   24.6  2.8 12.1  chr24             19990331 19991495 (22181431) C DNA9-N2_DR        DNA                  (4347)   8124    7057 2290582 *
   421   10.9  0.0  0.0  chr24             19991534 19991588 (22181338) C DIRS-10_DR        LTR/DIRS             (1969)   3794    3740 2290583  
   622   22.1  1.5  2.3  chr24             19991592 19991721 (22181205) C DIRS1a_DR         LTR/DIRS             (2054)   3925    3797 2290584 *
  1621   18.1 16.7  0.7  chr24             19991721 19992110 (22180816) C DIRS1c_DR         LTR                  (2610)   3326    2875 2290585  
   324   23.3  5.6  0.0  chr24             19992120 19992209 (22180717) C DIRS1c_DR         LTR                  (4655)   1281    1187 2290585  
   280   10.2 14.3  0.0  chr24             19992190 19992234 (22180692) C DIRS-10_DR        LTR/DIRS             (4861)    902     851 2290586 *
  6011    5.8  3.0  0.0  chr24             19992235 19992997 (22179929) C DNA2-2_DR         DNA                     (0)    786       1 2290587  
  3384   17.7  3.3  6.9  chr24             19993008 19993772 (22179154) C DIRS-10_DR        LTR/DIRS             (4918)    845     107 2290586  
  2944    9.1 12.4 17.4  chr24             19993766 19994580 (22178346) + ERV1-N2-LTR_DR    LTR                      15    794     (0) 2290588 *
   350   11.7  6.7  0.0  chr24             19994581 19994640 (22178286) C DIRS-10_DR        LTR/DIRS             (5684)     79      16 2290586 *
   541   14.4  3.1  4.9  chr24             19994639 19994660 (22178266) + hAT-N107_DR       DNA/hAT-Ac              396    445   (563) 2290589  
   598    4.8  0.0  6.3  chr24             19994661 19994794 (22178132) + Mariner-N5C_DR    DNA/TcMar              1384   1509  (6412) 2290590 *
   655    6.5  3.2  3.2  chr24             19994698 19994887 (22178039) + DNA-X-5_DR        DNA/hAT                 994   1183    (38) 2290591  
   541   14.4  3.1  4.9  chr24             19994795 19994865 (22178061) + hAT-N107_DR       DNA/hAT-Ac              446    618   (390) 2290589 *
   550   16.7  6.9  5.8  chr24             19994835 19995038 (22177888) + EnSpm-N21_DR      DNA/CMC-EnSpm           268    473     (6) 2290592  
   243   25.2  6.1  3.4  chr24             19995347 19995461 (22177465) C EnSpm-17_DR       DNA/CMC-EnSpm        (6126)   3150    3033 2290593 *
   260   18.2  9.4  4.4  chr24             19995368 19995486 (22177440) + EnSpm-8_DR        DNA/CMC-EnSpm          7683   7806  (1635) 2290594 *
   860   18.3  6.4 12.0  chr24             19995394 19995691 (22177235) + ANGEL             DNA/Kolobok              27    309     (0) 2290595  
   318   26.2  8.1  4.9  chr24             19995518 19995714 (22177212) + Merlin-2_DR       DNA/Merlin             7226   7428  (6493) 2290596 *
   283   27.6  2.0  0.0  chr24             19995792 19995889 (22177037) + Kolobok-N2_DR     DNA/Kolobok-T2           44    143  (1228) 2290597  
  3870    7.4  3.9  0.7  chr24             19996352 19996910 (22176016) C ERV1-N9B-LTR_DR   LTR/ERV1                (0)   1434     858 2290598 *
  6026   11.6  0.7  2.6  chr24             19996910 19997888 (22175038) C ERV1-N9B-LTR_DR   LTR/ERV1                (6)   1428     468 2290599  
   737   11.3  0.9  0.0  chr24             19997889 19997994 (22174932) + DNA-3-6_DR        DNA/Zator?                1    107   (478) 2290600  
   238   26.8  1.4  4.2  chr24             19997932 19998005 (22174921) C DNA-3-6_DR        DNA/Zator?            (487)     98      27 2290601 *
   380   23.2  0.0  3.7  chr24             20003511 20003622 (22169304) + SAT-26_DR         Satellite              2555   2662  (1221) 2290602 *
  5236    6.7 14.9  0.0  chr24             20003523 20004301 (22168625) C Kolobok-N8_DRe    DNA/Kolobok-T2          (0)    895       1 2290603  
  1113   17.8  3.7  3.4  chr24             20004792 20005059 (22167867) C Kolobok-N10B_DR   DNA/Kolobok             (1)    270       2 2290604  
   575   22.9  3.8  6.7  chr24             20005082 20005264 (22167662) + SINE2-1B_DR       SINE/tRNA                 1    178    (20) 2290605  
   708   21.4  8.6  8.0  chr24             20005299 20005428 (22167498) + DNA2-8_DR         DNA/CMC-EnSpm          2465   2596  (1811) 2290606  
  1332   14.6  5.5  1.1  chr24             20005429 20005685 (22167241) + Kolobok-N10B_DR   DNA/Kolobok               1    268     (3) 2290607  
   312   24.1  4.8  6.2  chr24             20005557 20005702 (22167224) + DNA2-16_DR        DNA                   14201  14344  (3707) 2290608 *
   249   18.9 31.0  1.8  chr24             20005699 20005827 (22167099) + EnSpm-N27B_DR     DNA/CMC-EnSpm             8    173     (0) 2290609 *
   213   20.0  4.5  2.9  chr24             20006815 20006881 (22166045) C EnSpm-7_DR        DNA/CMC-EnSpm         (443)  10591   10524 2290610  
   699    9.1 29.9  1.4  chr24             20007641 20007807 (22165119) C Mariner-N38_DR    DNA/TcMar-Tc1          (27)    520     307 2290611 *
   972    8.1 11.9  2.1  chr24             20007804 20007980 (22164946) C TDR7              DNA                   (333)    208      15 2290612  
  1993   11.6 10.6  0.8  chr24             20009514 20009844 (22163082) + SINE2-4_DR        SINE/tRNA-V-RTE           9    371     (0) 2290613  
   407   26.5  5.2  2.9  chr24             20009733 20009745 (22163181) + CryptonV-N5_DR    DNA/Crypton-V          4069   4138 (20399) 2290614 *
   615   14.2  7.1  0.0  chr24             20009746 20009858 (22163068) + Mariner-N5C_DR    DNA/TcMar              3348   3468  (4453) 2290615  
  1060   20.7 17.1  1.3  chr24             20011250 20011582 (22161344) + DNA-TTAA-2_DR     DNA                     285    669     (0) 2290616  
  1713   15.5 10.5  5.9  chr24             20011999 20012040 (22160886) C EnSpm-15_DR       DNA/CMC-EnSpm        (2052)   9402    9344 2290617  
  2035   15.3  7.2  0.0  chr24             20012041 20012399 (22160527) + HE1_DR1           SINE/tRNA-V-RTE           2    386    (16) 2290618  
   566   23.1  4.5  5.8  chr24             20012261 20012416 (22160510) + Penelope-1_DR     LINE/Penelope          3733   3886   (560) 2290619 *
  1293   12.2  2.6  1.8  chr24             20012889 20013114 (22159812) C Kolobok-N6_DR     DNA/Kolobok-T2?       (239)    228       1 2290620  
   214   18.2  1.7  5.4  chr24             20013115 20013156 (22159770) + L1-10_DR          LINE/L1                1019   1058  (4650) 2290621  
  2114   10.3  2.0  3.8  chr24             20013790 20014141 (22158785) C Tc1-4_DR          DNA/TcMar-Tc1          (55)   1517    1172 2290622 *
  2493    9.8  2.0  0.8  chr24             20014139 20014487 (22158439) + SINE2-3_DR        SINE/tRNA-V-RTE          16    368     (0) 2290623  
   729   15.7  5.5  3.6  chr24             20014357 20014521 (22158405) + CryptonV-N1_DR    DNA/Crypton-V          7982   8149  (1902) 2290624 *
  6597   11.0  8.3  1.4  chr24             20014488 20015582 (22157344) + Tc1-4_DR          DNA/TcMar-Tc1           400   1568     (4) 2290625  
   280   14.4  1.3  7.5  chr24             20016125 20016149 (22156777) C EnSpm-N42_DR      DNA/CMC-EnSpm         (392)    860     802 2290626  
   318   13.0  8.4  0.0  chr24             20016150 20016280 (22156646) C Kolobok-3_DR      DNA/Kolobok-T2       (3364)   2602    2461 2290627 *
   372    6.2  3.4  4.3  chr24             20016169 20016286 (22156640) C Helitron-1_DR     RC/Helitron         (23608)   2692    2576 2290628  
   314   10.1  2.7  1.8  chr24             20016194 20016304 (22156622) C ERV1-7_DR-I       LTR/ERV1             (4912)   1791    1680 2290629 *
   280   14.4  1.3  7.5  chr24             20016305 20016338 (22156588) C EnSpm-N42_DR      DNA/CMC-EnSpm         (392)    801     716 2290626  
  1781    6.5  0.8  1.9  chr24             20016979 20017243 (22155683) C IS3EU-4N_DR       DNA/IS3EU            (1763)    262       1 2290630  
   512   25.9  3.2  9.8  chr24             20017244 20017523 (22155403) C CryptonV-N7_DR    DNA/Crypton-V          (20)    264       2 2290631  
   894   22.3  1.7  0.8  chr24             20017524 20017605 (22155321) + hAT-N48C_DR       DNA/hAT-Ac             1699   1782   (517) 2290632  
   430    9.5  4.2  1.0  chr24             20017524 20017619 (22155307) + EnSpm-9_DR        DNA/CMC-EnSpm           721    819  (7801) 2290633 *
   215   26.4  3.3  0.0  chr24             20017539 20017629 (22155297) C HATN11B_DR        DNA/hAT               (212)    478     385 2290634 *
   205   17.4  0.0  8.6  chr24             20017576 20017638 (22155288) C Tx1-34_DR         LINE/L1-Tx1            (13)   5439    5382 2290635 *
  2744    8.5  1.6  3.2  chr24             20018101 20018527 (22154399) C hAT-N26_DR        DNA/hAT-Ac              (1)   1458    1039 2290636  
   363   15.5  0.0  0.0  chr24             20018528 20018585 (22154341) + hAT-N46_DR        DNA/hAT-Tip100            1     58   (746) 2290637 *
  2892    6.5  6.2  2.3  chr24             20018584 20019036 (22153890) + hAT-N46_DR        DNA/hAT-Tip100          335    804     (0) 2290638  
  4468    8.9 22.0  2.4  chr24             20019047 20019900 (22153026) C Harbinger-4N1C_DR DNA/PIF-Harbinger     (112)   1094      77 2290639  
   600   31.7  5.7  3.1  chr24             20019937 20020219 (22152707) C DIRS-1_DR         LTR/DIRS             (2015)   3639    3350 2290640  
   417   17.3  4.0  1.0  chr24             20020568 20020666 (22152260) C DNA2-7_DR         DNA                  (3176)   6474    6373 2290641  
   357   16.9  0.0  0.0  chr24             20020606 20020676 (22152250) + EnSpm1_DR         DNA/CMC-EnSpm          6623   6693  (2795) 2290642 *
   667   14.3 18.8  0.0  chr24             20021359 20021512 (22151414) C DNA-TTAA-2_DR     DNA                   (486)    183       1 2290643  
   520   16.4 14.5  4.2  chr24             20021530 20021701 (22151225) C Kolobok-N1_DR     DNA/Kolobok-T2?        (37)    762     574 2290644  
   607    5.5  0.0  0.0  chr24             20021703 20021775 (22151151) C TC1DR3B           DNA/TcMar-Tc1           (0)    889     817 2290645 *
  6652    9.7  5.4  2.1  chr24             20021762 20022790 (22150136) C TC1DR3            DNA/TcMar-Tc1         (162)   1063       1 2290646  
   591   18.6  5.4  5.4  chr24             20022795 20022942 (22149984) + Kolobok-N1_DR     DNA/Kolobok-T2?         226    373   (426) 2290647  
   886   18.0  3.9 10.4  chr24             20023199 20023483 (22149443) + Kolobok-N10C_DR   DNA/Kolobok               3    270    (74) 2290648  
   238   21.9  8.9  7.2  chr24             20023398 20023520 (22149406) C EnSpm-15_DR       DNA/CMC-EnSpm       (10933)    521     397 2290649 *
   288   23.7  0.9  8.7  chr24             20023415 20023525 (22149401) C hAT-N183_DR       DNA/hAT-Ac           (1565)    430     328 2290650  
  1893    9.4  9.0  0.6  chr24             20023828 20024115 (22148811) C SINE2-4_DR        SINE/tRNA-V-RTE         (0)    371      60 2290651  
   326   15.6 17.1  7.0  chr24             20024016 20024132 (22148794) C DIRS-1-LTR_DR     LTR/Ngaro             (242)    380     253 2290652 *
  1291   16.2  0.4  0.8  chr24             20024244 20024486 (22148440) C TDR12             DNA                     (0)    242       1 2290653  
  2848    2.5  3.4  0.0  chr24             20024516 20024872 (22148054) C Merlin-N1_DR      DNA/Merlin              (0)    369       1 2290654  
   690   21.3  7.0  5.3  chr24             20026593 20026626 (22146300) C MuDR-2_DR         DNA/MULE-MuDR        (3651)  20282   20245 2290655  
  1879   13.0  4.7  0.6  chr24             20026627 20026944 (22145982) + HE1_DR1           SINE/tRNA-V-RTE           2    332    (70) 2290656  
   270   20.1  1.6  5.7  chr24             20026883 20026973 (22145953) + CryptonV-N5_DR    DNA/Crypton-V          4400   4469 (20068) 2290657 *
   563   24.7 11.6  1.9  chr24             20027324 20027513 (22145413) + Harbinger-N27_DR  DNA/PIF-Harbinger?        9    216     (4) 2290658  
   558   15.7  1.8  0.9  chr24             20027656 20027764 (22145162) C DNA2-16_DR        DNA                  (9779)   8272    8163 2290659 *
  2676    9.2  0.3  1.1  chr24             20027679 20028052 (22144874) C SINE2-4_DR        SINE/tRNA-V-RTE         (0)    371       1 2290660  
  1134   12.2  3.4 19.6  chr24             20028354 20028648 (22144278) C Mariner-11_DR     DNA/TcMar-Tc1          (97)   1250     996 2290661  
  5249    9.7  6.2  0.1  chr24             20028656 20029452 (22143474) C DNA-X-3_DR        DNA                     (0)   1474     630 2290662  
   653   15.8  2.2  1.5  chr24             20029453 20029587 (22143339) C hAT-N35D_DR       DNA/hAT-Ac              (0)   1519    1384 2290663  
   302   19.0  0.5  0.0  chr24             20029577 20029641 (22143285) C DNA8-3B_DR        DNA/hAT-Tip100          (6)   1701    1648 2290664 *
   254   19.7  7.0  0.0  chr24             20029634 20029704 (22143222) + hAT-N104_DR       DNA/hAT-Tip100          229    304   (226) 2290665 *
   413   11.3  5.0  0.2  chr24             20029683 20029773 (22143153) C DNA8-3C_DR        DNA/hAT-Tip100       (1283)    104       1 2290664  
   211   20.3 10.8  1.4  chr24             20029718 20029782 (22143144) C ENSPM-6_DR        DNA/CMC-EnSpm        (6844)  25772   25702 2290666 *
  2395   14.5  8.9  5.2  chr24             20029774 20030368 (22142558) C hAT-N35B_DR       DNA/hAT-Ac            (117)   1495     880 2290667  
   437    3.3  0.0  0.0  chr24             20030313 20030434 (22142492) + (TG)n             Simple_repeat             2    123     (0) 2290668 *
   389    7.2  0.0  0.0  chr24             20030363 20030445 (22142481) + Zisupton-7_DR     DNA/Zisupton           4623   4705 (12377) 2290669 *
   282   13.4  0.9 10.1  chr24             20030372 20030479 (22142447) C Polinton-1_DR     DNA/Maverick         (1305)  17180   17082 2290670 *
   707    8.0  3.5  0.8  chr24             20030430 20030543 (22142383) C hAT-N35C_DR       DNA/hAT-Ac           (1223)    368     252 2290671  
   270   18.6  0.0  4.3  chr24             20030550 20030622 (22142304) C hAT-N35C_DR       DNA/hAT-Ac           (1521)     70       1 2290671  
  3258    7.8 15.7  1.1  chr24             20030623 20031178 (22141748) C DNA-X-3_DR        DNA                   (837)    637       2 2290672  
   247   23.7  4.3  2.5  chr24             20031075 20031191 (22141735) C DNA-8-24_DR       DNA/hAT-Tip100       (1190)    593     475 2290673 *
  1234   11.6  2.1  0.5  chr24             20031209 20031399 (22141527) C DNA-X-19_DR       DNA                   (466)    194       1 2290674  
  3126   16.2 15.4  2.7  chr24             20031454 20032139 (22140787) C Mariner-11_DR     DNA/TcMar-Tc1         (332)   1015     245 2290661  
   236   14.8  3.3  0.0  chr24             20032693 20032753 (22140173) + EnSpm-6N1_DR      DNA/CMC-EnSpm          6398   6460  (2776) 2290675  
  1296   17.1 12.8 10.8  chr24             20032924 20033495 (22139431) + TDR25             DNA/hAT-Charlie          30    611     (0) 2290676  
   230   15.2 16.9  0.0  chr24             20033564 20033622 (22139304) + EnSpm-11_DR       DNA/CMC-EnSpm           795    863  (8140) 2290677  
   217   32.8  2.4  0.8  chr24             20034574 20034696 (22138230) C Kolobok-N10C_DR   DNA/Kolobok             (0)    344     220 2290678  
   634   20.1 10.1 19.3  chr24             20034996 20035383 (22137543) + BEL-67_DR-LTR     LTR/Pao                   1    358     (0) 2290679  
   204    9.8  2.2  9.5  chr24             20035437 20035526 (22137400) + hAT-10_DR         DNA/hAT-Tip100         4172   4255   (225) 2290680  
   602   25.5  1.0  2.1  chr24             20035856 20036051 (22136875) + Mariner-7_DR      DNA/TcMar-Tc1           178    371  (1216) 2290681  
   410   21.1 20.8  1.2  chr24             20036074 20036289 (22136637) + Mariner-7_DR      DNA/TcMar-Tc1          1330   1587     (0) 2290682  
  1397   15.0 11.9  0.0  chr24             20036507 20036792 (22136134) + LOOPERN4_DR       DNA/Kolobok-T2           16    335   (582) 2290683  
  2197    9.8 14.9  3.9  chr24             20037072 20037560 (22135366) C hAT-24N1_DR       DNA/hAT-Ac              (0)   1527     987 2290684  
   529   15.7 11.0  2.8  chr24             20037559 20037722 (22135204) C hAT-24N1_DR       DNA/hAT-Ac           (1350)    177       1 2290685 *
  1679   14.3  0.6  5.3  chr24             20037760 20037791 (22135135) C DNA8-17_DR        DNA/hAT-Tip100        (113)   1700    1403 2290686  
  1950    8.8  1.1  2.2  chr24             20037792 20038071 (22134855) C hAT-N137_DR       DNA/hAT-Ac            (866)   2705    2429 2290687  
   217   29.9  9.7  3.0  chr24             20038138 20038292 (22134634) C Tc1-1_DR          DNA/TcMar-Tc1         (404)   1221    1084 2290688  
   365   20.1  0.0  6.0  chr24             20039356 20039461 (22133465) + DNA-TTAA-2_DR     DNA                     570    669     (0) 2290689  
   385   15.2  8.8  1.2  chr24             20040025 20040104 (22132822) + REX1-5_DR         LINE/Rex-Babar         2571   2656     (3) 2290690  
   982   11.9  3.3  6.9  chr24             20040160 20040179 (22132747) + hAT-N94_DR        DNA/hAT-Charlie         615    628   (443) 2290691  
  1053   13.5 11.2  0.0  chr24             20040180 20040357 (22132569) C DNAX-21_DR        DNA                     (0)    198       1 2290692  
   795   10.4 39.9  0.7  chr24             20040743 20040965 (22131961) + LOOPERN4B_DR      DNA/Kolobok-T2            1    310   (193) 2290693  
   416   12.8  6.4  0.0  chr24             20040962 20041039 (22131887) C Kolobok-1N2_DR    DNA/Kolobok-T2        (552)    138      56 2290694 *
   320   17.4  0.0 11.4  chr24             20041019 20041039 (22131887) C ENSPM-6_DR        DNA/CMC-EnSpm       (14683)  17933   17921 2290695 *
   532    7.3  0.0  0.0  chr24             20041040 20041107 (22131819) + Mariner-N7_DR     DNA/TcMar                 1     68   (193) 2290696  
  9572    4.1  2.2  0.4  chr24             20041124 20042308 (22130618) C Harbinger-4N1C_DR DNA/PIF-Harbinger       (0)   1206       1 2290697  
  3307   13.0 15.1  5.6  chr24             20042309 20043108 (22129818) C hAT-N34_DR        DNA/hAT-Ac             (15)    934      63 2290698  
   836    6.6  1.6  0.0  chr24             20043116 20043237 (22129689) + Mariner-N7_DR     DNA/TcMar                57    180    (81) 2290699  
   232   25.6  1.2  2.5  chr24             20043607 20043686 (22129240) C Kolobok-N14B_DR   DNA/Kolobok-T2?         (0)   2111    2033 2290700 *
   237   23.8  1.2  6.2  chr24             20043678 20043762 (22129164) + ANGEL             DNA/Kolobok              15     95   (214) 2290701  
  2178    6.4  0.6  0.0  chr24             20043783 20044093 (22128833) + TDR16             DNA/Merlin                1    313     (0) 2290702  
   231   18.5  1.8  1.8  chr24             20044094 20044141 (22128785) + EnSpm-17_DR       DNA/CMC-EnSpm          3347   3394  (5882) 2290703 *
   275   20.1  5.8 17.2  chr24             20044098 20044271 (22128655) C IS3EU-1_DR        DNA/IS3EU            (4681)   4023    3867 2290704  
   343   10.7  7.0  2.2  chr24             20044482 20044567 (22128359) + hAT-N92_DR        DNA/hAT-Ac               30    119  (1456) 2290705  
   229   23.4  1.8 21.9  chr24             20044579 20044742 (22128184) + hAT-N92_DR        DNA/hAT-Ac              284    420  (1155) 2290706  
   219   15.4  2.6  0.0  chr24             20044729 20044767 (22128159) C hAT5-N2_DR        DNA/hAT-hAT5          (994)   1591    1552 2290707 *
  3382    7.1  7.4  0.7  chr24             20044743 20045255 (22127671) C Mariner-N38_DR    DNA/TcMar-Tc1           (0)    547       1 2290708  
   259   10.9  1.7  7.1  chr24             20044775 20044793 (22128133) C EnSpm-N48B_DR     DNA/CMC-EnSpm        (5092)   1865    1812 2290709 *
   273    7.5  5.0  0.0  chr24             20045221 20045260 (22127666) C EnSpm-N13_DR      DNA/CMC-EnSpm       (14481)   7668    7627 2290710  
   271   19.7  0.0  1.5  chr24             20045334 20045400 (22127526) + hAT-N92_DR        DNA/hAT-Ac             1505   1570     (5) 2290711  
   744   24.1  5.8  5.0  chr24             20045499 20045756 (22127170) + DNA-1-8_DR        DNA                    1247   1506    (55) 2290712  
   589   13.6  0.0  0.0  chr24             20045839 20045926 (22127000) + Kolobok-N16_DR    DNA/Kolobok?            380    467   (775) 2290713  
   312   13.0  0.0  0.0  chr24             20045968 20046013 (22126913) + TDR6              DNA                       2     47   (203) 2290714  
   275   22.6  4.3  3.4  chr24             20046038 20046180 (22126746) + Kolobok-N16_DR    DNA/Kolobok?            997   1229    (13) 2290715  
  4443   10.4  1.7  0.6  chr24             20047267 20047902 (22125024) + Harbinger-N9_DR   DNA/PIF-Harbinger         1    643     (0) 2290716  
   384   15.8  0.0  0.0  chr24             20047960 20048016 (22124910) + HarbingerN4_DR    DNA/PIF-Harbinger         1     57   (803) 2290717  
   369   25.2  3.5  1.7  chr24             20048017 20048129 (22124797) + HarbingerN4_DR    DNA/PIF-Harbinger       118    232   (628) 2290718  
  1350   10.2  0.0  0.5  chr24             20048218 20048414 (22124512) + CryptonV-2_DR     DNA/Crypton-V         11092  11287 (10524) 2290719 *
  1458    6.2  0.0  0.5  chr24             20048414 20048606 (22124320) + Harbinger1_DR     DNA/PIF-Harbinger      4270   4461     (0) 2290720  
  1232   24.6  5.5  0.7  chr24             20048607 20048893 (22124033) + HarbingerN4_DR    DNA/PIF-Harbinger       560    860     (0) 2290721  
  1786   17.9 21.9  5.7  chr24             20049064 20049607 (22123319) C HarbingerN1_DR    DNA/PIF-Harbinger       (0)    650      24 2290722  
   342   26.4 12.8  0.1  chr24             20049660 20049795 (22123131) C DIRS-10_DR        LTR/DIRS             (2490)   3273    3155 2290723  
   611   13.7  0.0  6.4  chr24             20049813 20049929 (22122997) C SINE3-1           SINE/5S-Deu-L2          (0)    590     481 2290724  
   250   18.8  3.9  0.0  chr24             20049902 20049968 (22122958) C DIRS-10_DR        LTR/DIRS             (2628)   3135    3091 2290723 *
   241   33.8 22.8  0.0  chr24             20049961 20050096 (22122830) C DIRS1b_DR         LTR/DIRS             (2825)   3230    3064 2290725 *
  2825   11.2  5.9  2.5  chr24             20050159 20050632 (22122294) + LTR-10_DR         LTR                     366    855    (20) 2290726  
   787   29.9 15.4  1.4  chr24             20050737 20051119 (22121807) C DIRS-1_DR         LTR/DIRS             (1847)   3807    3372 2290727  
   254   15.1  3.6  3.6  chr24             20051483 20051537 (22121389) C DIRS-10_DR        LTR/DIRS              (634)   5129    5075 2290728  
  6349    4.2  1.8  0.0  chr24             20051540 20052311 (22120615) C DNA2-2_DR         DNA                     (0)    786       1 2290729  
   539   32.6  2.5  5.2  chr24             20052316 20052590 (22120336) C DIRS1b_DR         LTR/DIRS              (698)   5357    5090 2290730  
   329   26.7  1.3  0.0  chr24             20052626 20052700 (22120226) C DIRS1b_DR         LTR/DIRS             (1097)   4958    4883 2290730  
   253   15.9  2.3  0.0  chr24             20052696 20052739 (22120187) C DIRS-10_DR        LTR/DIRS             (1209)   4554    4510 2290731 *
  1297   12.0 29.6  5.6  chr24             20053105 20053573 (22119353) C hAT-N155_DR       DNA/hAT-Tip100         (12)    576       1 2290732  
  1113    8.3  0.6  3.2  chr24             20053654 20053814 (22119112) + TE-X-18_DR        DNA                      92    248     (1) 2290733  
   835   11.7 15.3  1.7  chr24             20053815 20053970 (22118956) C hAT-N85_DR        DNA/hAT-Charlie        (17)    177       1 2290734  
 60523    1.7  3.7  0.2  chr24             20054264 20061893 (22111033) C DNA9-6_DR         DNA                     (0)   7884       1 2290735  
   204   17.2  5.0  3.3  chr24             20062304 20062363 (22110563) C Polinton-1_DR     DNA/Maverick          (841)  17644   17584 2290736 *
   224    8.9  2.1  4.3  chr24             20062318 20062364 (22110562) C hAT-N47C_DR       DNA/hAT-Tip100       (1223)   1236    1191 2290737  
   221   18.8  9.4  0.0  chr24             20062365 20062381 (22110545) C Zisupton-6_DR     DNA/Zisupton        (13695)   8421    8352 2290738  
   410   19.7  0.0  1.3  chr24             20062810 20062886 (22110040) + Harbinger-N17_DR  DNA/PIF-Harbinger       778    853   (792) 2290739 *
  1351    6.8  0.0  0.0  chr24             20062819 20062994 (22109932) C SINE2-3_DR        SINE/tRNA-V-RTE       (192)    176       1 2290740  
  1318   11.2  2.9  1.4  chr24             20062995 20063027 (22109899) C hAT-N137_DR       DNA/hAT-Ac           (1060)   2511    2300 2290741  
   250   28.0  2.7  0.0  chr24             20064744 20064818 (22108108) C Kolobok-N10B_DR   DNA/Kolobok            (74)    197     121 2290742  
   772   20.2 17.5  0.4  chr24             20064838 20065066 (22107860) C Kolobok-N10B_DR   DNA/Kolobok             (0)    271       4 2290743  
   548   26.9  9.5  3.3  chr24             20065067 20065230 (22107696) + DNA2-16_DR        DNA                   11392  11572  (6479) 2290744 *
   735   24.2  5.3  3.0  chr24             20065107 20065136 (22107790) + DNA2-8_DR         DNA/CMC-EnSpm          2525   2793  (1613) 2290745  
  1076   17.5  2.2  1.1  chr24             20065137 20065369 (22107557) + Kolobok-N10B_DR   DNA/Kolobok               1    270    (74) 2290746  
   239   22.1 10.4  0.0  chr24             20065331 20065407 (22107519) C EnSpm-15_DR       DNA/CMC-EnSpm       (10972)    482     398 2290747 *
   265   11.7  3.3  0.0  chr24             20065776 20065835 (22107091) + Rex1-31_DRe       LINE/Rex-Babar         3052   3113   (420) 2290748 *
   269   16.3  0.0  5.8  chr24             20065785 20065875 (22107051) + EnSpm-21_DR       DNA/CMC-EnSpm          6921   7006  (2144) 2290749  
   245   20.6  0.9  9.1  chr24             20065876 20065891 (22107035) + Zisupton-6_DR     DNA/Zisupton           9432   9530 (12586) 2290750  
  1419    8.5  0.0  4.5  chr24             20065964 20066173 (22106753) C TDR19C            DNA/hAT-Charlie       (195)    201       1 2290751  
  1035   21.1  1.3  3.9  chr24             20066174 20066195 (22106731) + DNA2-16_DR        DNA                   13831  14056  (3995) 2290752  
   236   17.5  1.3  8.9  chr24             20067064 20067081 (22105845) + Dada-U6_DR        DNA/Dada               7060   7205  (1758) 2290753  
   236    7.8  3.6 17.1  chr24             20067082 20067102 (22105824) + hAT-N134B_DR      DNA/hAT?                659    781   (145) 2290754  
   431   21.4  2.5  0.8  chr24             20067103 20067220 (22105706) + Zisupton-6_DR     DNA/Zisupton           1046   1165 (20951) 2290755  
   210   23.1  0.0  8.3  chr24             20067140 20067257 (22105669) C ENSPM-6_DR        DNA/CMC-EnSpm       (10597)  22019   21911 2290756 *
  3195   10.2  8.1  1.6  chr24             20067154 20067218 (22105708) C Merlin-1_DR       DNA/Merlin           (8288)   2239    1628 2290757  
  3262    8.2  5.1  1.5  chr24             20067219 20067728 (22105198) + Mariner-N38_DR    DNA/TcMar-Tc1            20    547     (0) 2290758  
   201   24.7  6.1  9.1  chr24             20067729 20067755 (22105171) C MuDR-2_DR         DNA/MULE-MuDR        (8100)  15833   15811 2290759 *
   238   22.4  2.7  2.7  chr24             20067651 20067693 (22105233) C Zisupton-6_DR     DNA/Zisupton        (13094)   9022    8952 2290760  
   261   13.6  0.0  2.3  chr24             20067694 20067738 (22105188) C hAT-N21B_DR       DNA/hAT-Ac            (553)    748     705 2290761  
   238   22.4  2.7  2.7  chr24             20067739 20067760 (22105166) C Zisupton-6_DR     DNA/Zisupton        (13094)   8951    8913 2290760  
  1228   11.7  5.2  7.8  chr24             20067899 20068148 (22104778) + DNA-4-4_DR        DNA/Zator                 1    244   (436) 2290762  
   542    9.2 19.7  2.1  chr24             20068149 20068270 (22104656) + DNA-4-4_DR        DNA/Zator               536    678     (2) 2290763  
   238   22.2  7.9  0.0  chr24             20068216 20068278 (22104648) + DNA2-16_DR        DNA                    8244   8311  (9740) 2290764 *
   500   16.5  1.0  1.0  chr24             20069224 20069327 (22103599) C DNA-TTAA-2_DR     DNA/PiggyBac?           (0)    669     566 2290765  
   798   14.4  1.0 10.2  chr24             20069328 20069520 (22103406) C DNA-5-8C_DR       DNA/hAT-hAT5            (0)    691     515 2290766  
  1600    1.1  3.8  0.0  chr24             20069627 20069812 (22103114) + TDR3              DNA/hAT-Charlie           1    193     (0) 2290767  
   283   26.2  1.2  1.2  chr24             20069739 20069823 (22103103) C L1-60_DR          LINE/L1              (5312)    365     281 2290768 *
   329   19.1  1.4  1.4  chr24             20069757 20069825 (22103101) C EnSpm-N10_DR      DNA/CMC-EnSpm        (3249)   6059    5991 2290769  
  1355   10.5 17.1  1.8  chr24             20069847 20070138 (22102788) C DNA-5-8C_DR       DNA/hAT-hAT5          (353)    338       3 2290766  
   858   15.8  4.4  0.6  chr24             20070141 20070299 (22102627) C DNA-TTAA-2_DR     DNA/PiggyBac?          (98)    571     407 2290765  
   940   15.2  4.2  0.6  chr24             20070329 20070494 (22102432) C DNA-TTAA-2_DR     DNA/PiggyBac?         (497)    172       1 2290765  
  2351   15.5  6.1  3.2  chr24             20070766 20071225 (22101701) C Harbinger-N19_DR  DNA/PIF-Harbinger     (150)    473       1 2290770  
  1102   14.5  0.0  8.6  chr24             20071233 20071473 (22101453) + piggyBac-N9_DR    DNA/PiggyBac            463    684   (507) 2290771  
   231   26.8  0.0  0.0  chr24             20072100 20072155 (22100771) + hAT-N177C_DR      DNA/hAT-Tip100          987   1042   (690) 2290772  
   228   26.9  3.0  0.0  chr24             20072434 20072477 (22100449) + DNA2-10_DR        DNA                    2687   2732   (789) 2290773  
   360   28.3  6.3  2.6  chr24             20072478 20072676 (22100250) C Merlin-N1_DR      DNA/Merlin              (3)    366     160 2290774  
  2586   16.1  7.9  5.9  chr24             20072677 20073324 (22099602) C piggyBac-N14_DR   DNA/PiggyBac?           (0)    997     338 2290775 *
  4426    8.4  1.0  1.0  chr24             20073312 20073914 (22099012) C DNA-3-5_DR        DNA                    (12)   1062     460 2290776  
  1115    5.0  0.0  0.7  chr24             20073916 20074057 (22098869) C DNA-3-5_DR        DNA                   (932)    142       2 2290776  
   501   20.0  4.6  5.8  chr24             20074107 20074281 (22098645) C piggyBac-N14_DR   DNA/PiggyBac?         (731)    266      94 2290775  
   249   23.9  4.5 12.8  chr24             20075063 20075264 (22097662) + Kolobok-N10_DR    DNA/Kolobok             330    516   (127) 2290777  
   387   20.5  5.0  2.4  chr24             20075731 20075850 (22097076) C Mariner-N31_DR    DNA/TcMar-Tc1           (2)    538     416 2290778  
   386   20.4  9.7  0.0  chr24             20076110 20076222 (22096704) + hAT-N21B_DR       DNA/hAT-Ac              875    998   (303) 2290779  
   255   14.7  9.7  1.5  chr24             20076169 20076230 (22096696) C Mariner-6_DR      DNA/TcMar-Tc1        (1341)    288     222 2290780 *
   783   16.5  1.9  0.0  chr24             20076331 20076488 (22096438) C SINE2-1_DR        SINE/tRNA              (37)    161       1 2290781  
   264    5.1  0.0  0.0  chr24             20077835 20077873 (22095053) C EnSpm-6N1_DR      DNA/CMC-EnSpm        (7694)   1542    1504 2290782 *
   314   12.2  2.7  1.3  chr24             20077845 20077919 (22095007) C EnSpm-N48_DR      DNA/CMC-EnSpm        (1909)   1669    1594 2290783  
   212   22.8  6.3  0.0  chr24             20077998 20078076 (22094850) + CryptonV-3_DR     DNA/Crypton-V           885    968 (22485) 2290784 *
   279   25.0  0.0  0.0  chr24             20078010 20078077 (22094849) + Zisupton-6_DR     DNA/Zisupton           8906   8973 (13143) 2290785 *
   408   16.8  9.8  0.9  chr24             20078026 20078127 (22094799) C Helitron-N3B_DR   RC/Helitron          (4188)   2416    2306 2290786 *
  1603   12.2  3.5  5.3  chr24             20078051 20078396 (22094530) C Mariner-N38_DR    DNA/TcMar-Tc1         (187)    360      21 2290787  
   270   16.5  0.0 13.2  chr24             20078332 20078402 (22094524) + EnSpm-N2_DR       DNA/CMC-EnSpm          3071   3132   (883) 2290788 *
  2772   10.5  0.9  3.2  chr24             20078403 20078845 (22094081) C TZF28B            DNA/TcMar-Tc1           (2)   1612    1180 2290789  
   508    7.2  1.4  0.0  chr24             20078841 20078909 (22094017) C TZF28B            DNA/TcMar-Tc1         (700)    914     845 2290789 *
  2827    8.1 15.1  0.0  chr24             20078908 20079339 (22093587) C TZF28B            DNA/TcMar-Tc1        (1074)    540      44 2290789  
   400   16.2  2.4  6.9  chr24             20079294 20079313 (22093613) + Kolobok-4_DR      DNA/Kolobok-T2         4990   5148  (1483) 2290790 *
   658    6.7  2.8  3.6  chr24             20079314 20079459 (22093467) + Zisupton-6_DR     DNA/Zisupton           8733   8853 (13263) 2290791  
   257   26.6  1.4 13.2  chr24             20079335 20079363 (22093563) C Zisupton-6_DR     DNA/Zisupton        (13234)   8882    8796 2290792 *
   498    9.0  3.5  1.7  chr24             20079364 20079476 (22093450) + Helitron-2_DR     RC/Helitron           11773  11887 (15525) 2290793  
   367   18.3  5.5  0.9  chr24             20079382 20079491 (22093435) C EnSpm-N36_DR      DNA/CMC-EnSpm         (558)   2667    2553 2290794 *
   337   14.6 11.0  8.5  chr24             20079461 20079587 (22093339) C ASAT_CY           Satellite             (132)    130       1 2290795 *
   257   26.6  1.4 13.2  chr24             20079588 20079678 (22093248) C Zisupton-6_DR     DNA/Zisupton        (13234)   8795    8511 2290792  
   312    5.6  2.8  0.0  chr24             20079679 20079749 (22093177) + Polinton-4N1_DR   DNA/Maverick           4713   4785  (5651) 2290796  
   217    5.9  1.4  7.2  chr24             20079690 20079762 (22093164) + Zisupton-7_DR     DNA/Zisupton          11472  11540  (5542) 2290797 *
   253    9.8  1.6  0.0  chr24             20079701 20079761 (22093165) + EnSpm-N10_DR      DNA/CMC-EnSpm          7182   7243  (2065) 2290798  
   223   24.4  1.2  1.2  chr24             20079762 20079783 (22093143) + Gypsy118-LTR_DR   LTR/Gypsy               456    538   (495) 2290799  
   212   22.2  2.8  0.0  chr24             20079846 20079917 (22093009) + HATN11B_DR        DNA/hAT                 416    489   (201) 2290800  
   209   19.9  0.0  8.6  chr24             20079870 20079957 (22092969) C Dada-tL_DR        DNA/Dada             (1288)   9119    9039 2290801 *
   393    7.3 15.4  0.0  chr24             20080988 20081110 (22091816) C DNA-N45_DR        DNA/CMC-EnSpm         (356)    357     216 2290802 *
   427   13.8  0.0  0.0  chr24             20081039 20081132 (22091794) C Zisupton-3_DR     DNA/Zisupton          (778)   7177    7084 2290803 *
   654   20.0  8.4  0.0  chr24             20081105 20081259 (22091667) + ANGEL             DNA/Kolobok              78    245    (64) 2290804  
   469   24.4  9.1  5.7  chr24             20081260 20081291 (22091635) C IS3EU-1_DR        DNA/IS3EU            (4607)   4097    3905 2290805  
   415   15.6  0.0  5.2  chr24             20081586 20081666 (22091260) + DNA2-17_DR        DNA                      27    103    (72) 2290806  
   244   15.4  3.8  1.9  chr24             20081640 20081692 (22091234) + SAT-4_DR          Satellite                 5     58    (62) 2290807 *
   309    7.5  0.0  0.0  chr24             20081766 20081805 (22091121) C SAT-4_DR          Satellite              (67)     53      14 2290808 *
   420   12.9  7.1  0.0  chr24             20081789 20081858 (22091068) C DNA2-17_DR        DNA                    (72)    103      29 2290809  
   348   17.6 14.2  1.4  chr24             20082367 20082493 (22090433) C ASAT_CY           Satellite              (80)    182      40 2290810  
   250   11.1  0.0  0.0  chr24             20082554 20082598 (22090328) C ERV1-7_DR-I       LTR/ERV1             (4636)   2067    2023 2290811  
   238   15.7  0.0  0.0  chr24             20082599 20082604 (22090322) + (TCTG)n           Simple_repeat             4     54     (0) 2290812  
   200   20.0  0.0  0.0  chr24             20082642 20082681 (22090245) C EnSpm-N42B_DR     DNA/CMC-EnSpm        (2150)   2154    2115 2290813  
  1037   13.5  5.1  6.0  chr24             20083351 20083586 (22089340) C Kolobok-N7B_DR    DNA/Kolobok-T2          (0)    487     254 2290814  
  1059   11.7  9.9  0.0  chr24             20083610 20083780 (22089146) + Kolobok-N2A_DR    DNA/Kolobok-T2          113    300  (1055) 2290815  
   441   30.0  4.8  3.3  chr24             20083777 20083800 (22089126) C Helitron-2_DR     RC/Helitron         (17815)   9597    9571 2290816 *
  1681    1.6  0.0  0.0  chr24             20083801 20083992 (22088934) + hATN4B_DR         DNA/hAT-Charlie           4    195     (3) 2290817  
  4532   13.2 14.3  3.2  chr24             20083996 20084929 (22087997) + Kolobok-N2A_DR    DNA/Kolobok-T2          314   1348     (7) 2290818  
   840   10.3  5.4  2.0  chr24             20084800 20084947 (22087979) C MuDR-1_DR         DNA/MULE-NOF?        (4999)   2414    2262 2290819 *
  1420   12.0 13.3  1.7  chr24             20084940 20085262 (22087664) C EnSpm-N32_DR      DNA/CMC-EnSpm         (141)    365       6 2290820  
   631   14.3 24.6  0.9  chr24             20085328 20085510 (22087416) C Kolobok-N7B_DR    DNA/Kolobok-T2        (260)    227       2 2290814  
   447   29.5  1.6  1.1  chr24             20085539 20085723 (22087203) C DNA-AT-1_DR       DNA                   (101)    291     106 2290821  
  2389   14.7 13.7  0.5  chr24             20085867 20086378 (22086548) C HATN12_DR         DNA/hAT-Ac              (0)    579       1 2290822  
  1041   15.7  7.6  0.0  chr24             20087138 20087334 (22085592) C Kolobok-N10C_DR   DNA/Kolobok            (60)    284      73 2290823  
  1096   19.4  0.4  4.2  chr24             20087388 20087661 (22085265) + Kolobok-N10C_DR   DNA/Kolobok              76    339     (5) 2290824  
   221   13.9  0.0  9.8  chr24             20087788 20087843 (22085083) C DNA2-16_DR        DNA                  (9792)   8259    8209 2290825 *
   257   16.7  1.4  0.0  chr24             20087825 20087896 (22085030) + EnSpm-6N1_DR      DNA/CMC-EnSpm          6493   6565  (2671) 2290826 *
   326   11.8  2.6  1.3  chr24             20087866 20087942 (22084984) C EnSpm-N48_DR      DNA/CMC-EnSpm        (1907)   1671    1594 2290827  
   200   16.7  2.1  0.0  chr24             20088217 20088264 (22084662) C hAT-N202_DR       DNA/hAT-Tip100       (1352)    533     485 2290828 *
   289    9.8  0.0  0.0  chr24             20088231 20088271 (22084655) C Merlin-1_DR       DNA/Merlin           (8348)   2179    2139 2290829  
   245   11.9  0.0  2.4  chr24             20088272 20088314 (22084612) + EnSpm-N13_DR      DNA/CMC-EnSpm          8144   8185 (13964) 2290830  
  1999   17.2  4.2  4.0  chr24             20089230 20089706 (22083220) + DNA-5-1_DR        DNA/hAT?                  1    478   (261) 2290831  
   613    6.9  0.0  0.0  chr24             20089723 20089794 (22083132) + DNA-5-1_DR        DNA/hAT?                668    739     (0) 2290832  
   211   13.2  5.3  0.0  chr24             20089807 20089844 (22083082) C Zisupton-6_DR     DNA/Zisupton        (13143)   8973    8934 2290833  
   208   22.0  2.0  2.0  chr24             20089845 20089857 (22083069) C hAT-N164_DR       DNA/hAT-Tip100       (1177)    863     813 2290834  
  1148   10.8  1.4  8.2  chr24             20090121 20090341 (22082585) + L2-5_DRe          LINE/L2                2021   2227     (0) 2290835  
   943   16.4  4.0 11.0  chr24             20090342 20090373 (22082553) + hAT-N127_DR       DNA/hAT-Charlie        9526   9762   (554) 2290836  
  1652    8.1  0.5  0.0  chr24             20091205 20091427 (22081499) C DNA8-10B_DR       DNA                     (1)    224       1 2290837  
  1699   11.6  6.9  0.3  chr24             20092717 20092992 (22079934) + HarbingerN5_DR    DNA/PIF-Harbinger       568    861     (0) 2290838  
   207   15.7  7.7  1.8  chr24             20094032 20094083 (22078843) + Zisupton-2_DR     DNA/Zisupton           4591   4645   (409) 2290839 *
  1202   18.3  9.2  0.9  chr24             20094045 20094336 (22078590) + Kolobok-N10C_DR   DNA/Kolobok              14    329    (15) 2290840  
  2283   11.2  0.3  1.2  chr24             20095958 20096290 (22076636) + SINE2-4_DR        SINE/tRNA-V-RTE           2    331    (40) 2290841  
  4556   11.4  7.8  7.0  chr24             20096300 20097140 (22075786) + HarbingerN4_DR    DNA/PIF-Harbinger        11    858     (2) 2290842  
   405   23.1 17.0  4.8  chr24             20098083 20098359 (22074567) + ANGEL             DNA/Kolobok               1    309     (0) 2290843  
   225   18.2  4.8  7.4  chr24             20098288 20098370 (22074556) C DNA2-7_DR         DNA                  (5270)   4380    4300 2290844 *
   225   18.1  1.0 13.2  chr24             20098954 20098966 (22073960) C hAT-27N1_DR       DNA/hAT-Ac            (206)    525     524 2290845  
  1526   12.6  5.0  1.9  chr24             20098967 20099266 (22073660) + TDR16             DNA/Merlin                1    309     (4) 2290846  
   201    3.7  0.0  0.0  chr24             20100275 20100301 (22072625) + DNA2-10_DR        DNA                    2641   2667   (854) 2290847  
   375   20.8  3.1  0.0  chr24             20100441 20100536 (22072390) C TC1DR2            DNA/TcMar-Tc1           (0)    876     778 2290848  
   233   24.4 11.5  0.0  chr24             20100534 20100611 (22072315) C TC1DR2            DNA/TcMar-Tc1         (195)    681     595 2290848 *
   216   16.2  0.0  0.0  chr24             20100617 20100653 (22072273) C TC1DR2            DNA/TcMar-Tc1         (834)     42       6 2290849  
   959   18.7  1.5  2.5  chr24             20100721 20100918 (22072008) + SINE2-1_DR        SINE/tRNA                 1    196     (2) 2290850  
   212   24.6  3.3  0.0  chr24             20103876 20103891 (22069035) + EnSpm-17_DR       DNA/CMC-EnSpm          2694   2711  (6565) 2290851  
   240   20.0  3.6  0.0  chr24             20103892 20103946 (22068980) + Kolobok-N15_DR    DNA/Kolobok               1     57   (855) 2290852  
  1382   12.9  0.0  0.0  chr24             20104228 20104428 (22068498) + SINE3-1a          SINE/5S-Deu-L2            9    209   (361) 2290853  
   221    4.6 13.3  4.1  chr24             20104426 20104470 (22068456) C hAT-14_DR         DNA/hAT-Ac           (2805)    664     616 2290854 *
  2532   10.4  4.2 11.2  chr24             20104447 20104942 (22067984) C HarbingerN4_DR    DNA/PIF-Harbinger     (301)    559      95 2290855  
   430   21.3 10.2  4.1  chr24             20105164 20105349 (22067577) + HE1_DR1           SINE/tRNA-V-RTE         158    354    (48) 2290856  
   201   19.2  0.0  4.3  chr24             20105308 20105349 (22067577) C hAT-N142_DR       DNA/hAT?              (990)    446     407 2290857 *
  3024   13.4  7.7  1.1  chr24             20105350 20105870 (22067056) + Harbinger-8N1_DR  DNA/PIF-Harbinger         1    555     (0) 2290858  
   393    7.1  0.0  4.2  chr24             20105871 20105935 (22066991) + CryptonV-N5_DR    DNA/Crypton-V          3977   4038 (20499) 2290859  
   210   13.1  0.0  6.5  chr24             20106528 20106576 (22066350) + hAT-N130_DR       DNA/hAT-Ac               77    122   (299) 2290860  
   594    6.2  1.9  0.0  chr24             20106972 20107131 (22065795) + ERV1-N3-I_DR      LTR/ERV1               3584   3746   (845) 2290861  
   215   22.5  1.1  1.1  chr24             20107073 20107162 (22065764) + DNA9-5_DR         DNA                    3032   3121  (1806) 2290862 *
  1161   19.6  0.6  6.4  chr24             20107611 20107798 (22065128) + (TGGA)n           Simple_repeat             1    426   (371) 2290863  
   499   24.6 11.2  4.8  chr24             20107799 20108296 (22064630) + Polinton-4_DR     DNA/Maverick          12410  12696  (7591) 2290864  
  1161   19.6  0.6  6.4  chr24             20108297 20108457 (22064469) + (TGGA)n           Simple_repeat           427    797     (0) 2290863  
   339   21.8  1.2  4.3  chr24             20108780 20108947 (22063979) C EnSpm-N48_DR      DNA/CMC-EnSpm        (1616)   1962    1800 2290865 *
   423   21.5  1.6  4.9  chr24             20108822 20108948 (22063978) + Zisupton-6_DR     DNA/Zisupton           8522   8644 (13472) 2290866 *
   454    6.0  0.0  4.2  chr24             20108858 20108966 (22063960) + EnSpm-N37_DR      DNA/CMC-EnSpm          4253   4319  (2328) 2290867  
   405    9.3  7.0  2.9  chr24             20108872 20108971 (22063955) C Mariner-N5C_DR    DNA/TcMar            (5626)   2295    2192 2290868 *
   244   18.9 13.3  1.6  chr24             20108888 20108948 (22063978) + DIRS-12_DR        LTR/DIRS               5312   5406   (454) 2290869 *
   314    0.0  0.0  0.0  chr24             20108949 20108982 (22063944) C hAT-N35_DR        DNA/hAT-Ac              (0)   1433    1400 2290870  
   244   18.9 13.3  1.6  chr24             20108983 20109000 (22063926) + DIRS-12_DR        LTR/DIRS               5407   5437   (423) 2290869 *
  5628    2.2  1.6  0.0  chr24             20108989 20109680 (22063246) C hAT-N35_DR        DNA/hAT-Ac            (730)    703       1 2290871  
   327    8.9  5.1  0.9  chr24             20109681 20109740 (22063186) C DNA-N38_DR        DNA                   (470)    153     106 2290872 *
   363    2.9  0.0  0.0  chr24             20109673 20109741 (22063185) C Mariner-N29_DR    DNA/TcMar-ISRm11     (1073)    692     624 2290873 *
   377   17.5  0.0  4.7  chr24             20109681 20109770 (22063156) C Ngaro1_DR         LTR/Ngaro            (1486)   5092    5007 2290874  
   404   19.1  8.8  3.3  chr24             20109841 20109954 (22062972) + DNA-2-29_DR       DNA                       9    128     (4) 2290875  
   352   23.1  0.0  3.9  chr24             20109865 20109972 (22062954) + Zisupton-6_DR     DNA/Zisupton           9525   9628 (12488) 2290876 *
   435    2.5  0.0  0.0  chr24             20110190 20110309 (22062617) + (GA)n             Simple_repeat             2    121     (0) 2290877  
   279   10.5  0.0  2.6  chr24             20110243 20110259 (22062667) + hAT-N36B_DR       DNA/hAT                 169    244  (1139) 2290878 *
   279   11.5  0.0  0.0  chr24             20110260 20110320 (22062606) C DNA-TA-4_DR       DNA/TcMar            (8317)   1478    1418 2290879  
   320    7.8  1.8  1.8  chr24             20111159 20111340 (22061586) + (GAAA)n           Simple_repeat             1    181     (0) 2290880  
  1459   12.3 36.0  0.7  chr24             20111491 20111876 (22061050) C hAT-N25_DR        DNA/hAT-Ac              (5)    824     302 2290881  
  5020    8.7  4.7  1.0  chr24             20111883 20112591 (22060335) + TZF28B            DNA/TcMar-Tc1             1    736   (878) 2290882  
 10342    2.7  6.5  0.3  chr24             20112592 20113935 (22058991) C DNA-8-4_DR        DNA/hAT-Ac              (0)   2568    1143 2290883  
  9358    7.9 16.8  7.2  chr24             20113936 20114547 (22058379) + CryptonV-N3_DR    DNA/Crypton-V         11176  13306  (7357) 2290884  
  3065    9.8  6.0  1.2  chr24             20114546 20115000 (22057926) C TZF28B            DNA/TcMar-Tc1         (405)   1209     733 2290885 *
  2216    2.6  1.1  0.4  chr24             20115001 20115273 (22057653) + DNA-8-4_DR        DNA/hAT-Ac                1    275  (2293) 2290886  
   365   20.3  0.0  0.0  chr24             20115273 20115331 (22057595) C Harbinger-8N2_DR  DNA/PIF-Harbinger     (356)    192     134 2290887 *
  2336   10.7 36.6  1.0  chr24             20115327 20115929 (22056997) C ERV1-N11_DR-LTR   LTR/ERV1              (553)    816       1 2290888  
  4742    7.6  6.8  2.7  chr24             20115930 20116674 (22056252) + piggyBac-2_DR     DNA/PiggyBac           1253   2027    (39) 2290889  
   260   30.3  1.5  3.8  chr24             20117170 20117303 (22055623) C Merlin-2_DR       DNA/Merlin           (6508)   7413    7283 2290890 *
   538   26.0  0.7 10.5  chr24             20117185 20117455 (22055471) + ANGEL             DNA/Kolobok               8    254    (55) 2290891  
   585   19.4 14.1  1.0  chr24             20117606 20117782 (22055144) C piggyBac-N18_DR   DNA/PiggyBac          (136)    518     319 2290892  
  3611   15.1 16.8  3.0  chr24             20117941 20118865 (22054061) C hAT-N49_DR        DNA/hAT-Ac             (63)   1048       1 2290893  
   620   17.9 20.2  2.3  chr24             20119210 20119392 (22053534) C DNA2-2B_DR        DNA                   (639)    290      76 2290894  
  1973    9.1  6.2  3.1  chr24             20119404 20119743 (22053183) C DNA-2-28_DR       DNA/TcMar?             (37)    350       1 2290895  
   279   17.8 15.7  0.0  chr24             20119744 20119821 (22053105) C hAT-N18_DR        DNA/hAT-Charlie       (827)    692     600 2290896  
   253   19.3  0.0  0.0  chr24             20120681 20120737 (22052189) C hAT-2_DR          DNA/hAT-Charlie        (54)   2482    2426 2290897  
   525   28.6  2.8 16.2  chr24             20122142 20122538 (22050388) + Kolobok-N10_DR    DNA/Kolobok              65    415   (228) 2290898  
   254   14.1  5.4  4.0  chr24             20122988 20123061 (22049865) + hAT-N142_DR       DNA/hAT?                376    450   (986) 2290899  
  6201    6.6  4.4  0.1  chr24             20123433 20124364 (22048562) + DNA-TA-6_DR       DNA                       1    972     (0) 2290900  
   226   13.5  0.0 10.7  chr24             20124365 20124438 (22048488) + hAT-N25B_DR       DNA/hAT-Ac              606    671    (49) 2290901  
   239   20.6 14.3  5.7  chr24             20124541 20124638 (22048288) + Kolobok-N10_DR    DNA/Kolobok             533    638     (5) 2290902  
   892   14.2  7.1  0.0  chr24             20125353 20125521 (22047405) C DNA11TA1_DR       DNA/CMC-EnSpm           (6)    197      17 2290903  
   559   17.4 13.9  9.3  chr24             20125527 20125691 (22047235) C DNA-TTAA-2_DR     DNA                   (232)    437     266 2290904  
   222   18.4  2.0  0.0  chr24             20125804 20125852 (22047074) + EnSpm-17_DR       DNA/CMC-EnSpm          2705   2754  (6522) 2290905 *
   293   19.2  0.9  0.9  chr24             20125823 20125927 (22046999) C hAT-N68_DR        DNA/hAT-Ac             (20)   3012    2908 2290906 *
   361    4.2  8.3  0.0  chr24             20125856 20125927 (22046999) C Harbinger1_DR     DNA/PIF-Harbinger    (1577)   2884    2807 2290907  
   324    9.0  2.8  5.8  chr24             20125876 20125981 (22046945) + EnSpm-N25_DR      DNA/CMC-EnSpm          2477   2579  (2107) 2290908 *
   345   15.2  0.0  2.0  chr24             20125928 20125955 (22046971) C hAT-N155_DR       DNA/hAT-Tip100        (312)    275     178 2290909 *
   973   18.6  4.0 14.1  chr24             20125930 20126380 (22046546) C EnSpm-N21_DR      DNA/CMC-EnSpm          (67)    412       2 2290910  
   243   22.5  7.0  0.0  chr24             20126395 20126465 (22046461) + Helitron-2_DR     RC/Helitron            7990   8065 (19347) 2290911 *
   273   24.2  4.7  2.8  chr24             20126455 20126560 (22046366) + IS4EU-1_DR        DNA/PIF-ISL2EU         2261   2368  (2636) 2290912  
  2004   13.0 23.5  2.4  chr24             20127387 20127866 (22045060) + DNA-X-4_DR        DNA                       5    583   (662) 2290913 *
  3939    6.2  1.8  6.4  chr24             20127824 20128429 (22044497) C Merlin-1_DR       DNA/Merlin           (8893)   1634    1055 2290914  
   518    5.4  1.8  0.9  chr24             20128340 20128451 (22044475) + EnSpm-N2_DR       DNA/CMC-EnSpm          2911   3023   (992) 2290915 *
   536   12.1  0.9  0.0  chr24             20128356 20128471 (22044455) C DNA8-26_DR        DNA                  (3029)   1501    1385 2290916  
   400    5.8 12.4  1.7  chr24             20128383 20128487 (22044439) C CryptonV-N5_DR    DNA/Crypton-V       (12983)  11554   11439 2290917 *
  2743    7.8  6.3  2.2  chr24             20128451 20128880 (22044046) + DNA-X-4_DR        DNA                     590   1036   (209) 2290918  
  1551   10.4  2.2  0.4  chr24             20128875 20129105 (22043821) + hAT-N48_DR        DNA/hAT-Ac             1100   1334   (329) 2290919 *
  1707    2.3  0.0  7.7  chr24             20129108 20129346 (22043580) + L2-1_DR           LINE/L2                4764   4985     (0) 2290920 *
  3577   15.7  9.8  3.3  chr24             20129346 20130109 (22042817) C DNA-N4_DR         DNA                   (230)    812       1 2290921  
   977   11.7  0.9  0.1  chr24             20130110 20130269 (22042657) + DNA-X-4_DR        DNA                    1031   1174    (71) 2290922  
   377   12.3  9.8  2.1  chr24             20130374 20130389 (22042537) C Zisupton-6_DR     DNA/Zisupton        (13135)   8981    8839 2290923  
   505    9.7  0.0  2.6  chr24             20130390 20130506 (22042420) C Polinton-4N1_DR   DNA/Maverick         (5597)   4839    4726 2290924  
   403    7.8  0.0  1.7  chr24             20130409 20130525 (22042401) + ERV1-N3-I_DR      LTR/ERV1               3632   3746   (845) 2290925 *
   235   22.8  0.0 19.5  chr24             20130491 20130637 (22042289) C CryptonV-N1_DR    DNA/Crypton-V        (4490)   5561    5439 2290926 *
  2204   13.4  5.9  3.1  chr24             20130515 20130952 (22041974) + HATN10_DR         DNA/hAT-Ac                6    455     (0) 2290927  
   281   25.7  2.7  0.0  chr24             20131748 20131821 (22041105) + Harbinger-N9_DR   DNA/PIF-Harbinger         1     76   (567) 2290928  
   454   23.2 10.2  1.4  chr24             20131832 20131958 (22040968) + Harbinger-N9_DR   DNA/PIF-Harbinger       506    643     (0) 2290929  
  2583   11.8  9.5  1.6  chr24             20132080 20132543 (22040383) + CryptonV-N5_DR    DNA/Crypton-V         14141  14640  (9897) 2290930  
   463   17.9  0.0  0.8  chr24             20132530 20132653 (22040273) + Zisupton-6_DR     DNA/Zisupton           9199   9321 (12795) 2290931 *
   700    3.5  0.4  0.0  chr24             20132547 20132668 (22040258) C hAT-N131_DR       DNA/hAT-Ac           (1751)    313     207 2290932  
   384    4.3  0.0  0.0  chr24             20132593 20132662 (22040264) + hAT-25_DR         DNA/hAT-Charlie        2264   2333    (67) 2290933 *
   311   11.1  0.0  1.4  chr24             20132601 20132653 (22040273) C EnSpm-6N1_DR      DNA/CMC-EnSpm        (2649)   6587    6536 2290934 *
 10583    2.6  0.6  0.0  chr24             20132654 20133905 (22039021) C hAT-N41_DR        DNA/hAT-Ac              (0)   1260       1 2290935  
   222   20.0  6.2  1.0  chr24             20132663 20132688 (22040238) C Zisupton-6_DR     DNA/Zisupton        (20949)   1167    1067 2290936 *
   273    8.6 11.3  1.6  chr24             20133879 20133966 (22038960) C Ngaro1_DR         LTR/Ngaro            (1492)   5086    5020 2290937 *
   275   15.0  0.3  6.8  chr24             20133885 20133995 (22038931) + EnSpm-N25_DR      DNA/CMC-EnSpm           752    818  (3868) 2290938  
   218   20.0  3.8  5.1  chr24             20134461 20134539 (22038387) + Gypsy74-I_DR      LTR/Gypsy              2117   2194  (4322) 2290939  
   298   15.7  0.0  0.0  chr24             20135103 20135153 (22037773) C hAT-N138_DR       DNA/hAT-Ac            (302)   1284    1234 2290940  
  1706    8.2  4.8  0.0  chr24             20135249 20135479 (22037447) + DNA-X-10_DR       DNA                       1    242  (1265) 2290941 *
  3454    8.4 15.3  3.1  chr24             20135479 20136092 (22036834) + DNA-X-10_DR       DNA                     762   1448    (59) 2290942  
   260    2.7  0.0  2.7  chr24             20136088 20136124 (22036802) C hAT-N203_DR       DNA/hAT-Tip100       (3052)   2489    2454 2290943 *
   593    8.6  3.1  4.2  chr24             20136125 20136221 (22036705) C PROTOP1_DR        DNA/P                   (0)    384     289 2290944 *
   695   10.7  0.0  0.0  chr24             20136207 20136309 (22036617) C PROTOP1_DR        DNA/P                 (281)    103       1 2290944  
  1734    1.0  0.0  0.0  chr24             20136323 20136515 (22036411) + TDR3              DNA/hAT-Charlie           1    193     (0) 2290945  
   605   13.0  0.9  4.6  chr24             20136425 20136537 (22036389) + CryptonV-N5_DR    DNA/Crypton-V          3294   3402 (21135) 2290946 *
  2805    4.6  2.6  0.0  chr24             20136516 20136860 (22036066) + PROTOP1_DR        DNA/P                    31    384     (0) 2290947  
   453   12.1  0.0  0.0  chr24             20136861 20136926 (22036000) + DNA-X-10_DR       DNA                    1442   1507     (0) 2290948  
  8477    5.6  1.9  9.2  chr24             20137048 20138317 (22034609) C DNA-5-6_DR        DNA/hAT                (44)   1185       1 2290949  
  1138   16.4 11.5 12.6  chr24             20138364 20138971 (22033955) + hAT-N110_DR       DNA/hAT?                 90    691     (6) 2290950  
   544   24.9  2.3  2.9  chr24             20138981 20139154 (22033772) C Harbinger-4N1_DR  DNA/PIF-Harbinger     (104)   1059     765 2290951  
   270   21.9  4.0  2.6  chr24             20139142 20139216 (22033710) C Harbinger-4N1_DR  DNA/PIF-Harbinger     (914)    107      32 2290952 *
  1040   15.8  7.9  0.0  chr24             20139726 20139914 (22033012) C DNA14-5-1_DR      DNA                     (0)    693     490 2290953  
 11866    1.5  0.7  0.1  chr24             20139915 20141279 (22031647) C hAT-N165_DR       DNA/hAT-Ac              (0)   1374       1 2290954  
   886   18.1 10.4  2.5  chr24             20141280 20141306 (22031620) C hAT-N20_DR        DNA/hAT-Ac            (412)   1361    1124 2290955  
   978   18.6  3.6  0.0  chr24             20141307 20141500 (22031426) + hAT-N89B_DR       DNA/hAT-Ac              732    932  (1480) 2290956 *
  2473   12.7  3.9  0.8  chr24             20141449 20141837 (22031089) C DNA14-5-1_DR      DNA                   (292)    401       1 2290953  
   556   19.0  9.8 13.9  chr24             20142013 20142378 (22030548) + hAT-N111_DR       DNA/hAT-Ac              749   1101     (1) 2290957  
   485   14.8 35.9  2.1  chr24             20144083 20144101 (22028825) + DIRS-1-LTR_DR     LTR/Ngaro               184    250   (372) 2290958  
  1231    9.4 38.6  0.3  chr24             20144102 20144378 (22028548) + HE1_DR1           SINE/tRNA-V-RTE           1    383    (19) 2290959  
   226   23.4 10.9  2.8  chr24             20144316 20144416 (22028510) + DNA-X-3_DR        DNA                     396    504   (970) 2290960 *
   225   19.5  0.0  0.0  chr24             20144852 20144892 (22028034) + L1-34_DR          LINE/L1                 907    947  (4861) 2290961  
  3044    5.1  9.2  0.0  chr24             20145066 20145513 (22027413) + L1-115_DR         LINE/L1                5097   5585     (0) 2290962  
   431   19.2  2.5  5.9  chr24             20145469 20145590 (22027336) + Zisupton-7_DR     DNA/Zisupton           4596   4713 (12369) 2290963 *
   242   28.4  0.0  0.0  chr24             20145497 20145531 (22027395) + Penelope-1_DR     LINE/Penelope          4047   4136   (310) 2290964 *
   249   12.3  0.0  0.0  chr24             20145532 20145604 (22027322) C DNA9-5_DR         DNA                  (1833)   3094    3022 2290965  
  1090   22.9  7.8  2.6  chr24             20146984 20147315 (22025611) C DNA-2-4_DR        DNA                     (0)   1399    1051 2290966  
   260   27.7  2.9  1.0  chr24             20147263 20147364 (22025562) + TDR15             DNA/hAT-Ac              209    312   (237) 2290967 *
   614   22.6 37.4  0.4  chr24             20147387 20147635 (22025291) C DNA-2-4_DR        DNA                  (1058)    341       1 2290968  
   502   27.0  2.2  1.4  chr24             20148191 20148329 (22024597) C DNA-TTAA-3_DR     DNA                     (2)   1177    1038 2290969  
   288   20.9 30.2  0.5  chr24             20148566 20148653 (22024273) + DNA9-2_DR         DNA                     147    339  (3595) 2290970  
   310   18.0  3.3  0.0  chr24             20148654 20148714 (22024212) + DNAX-25B_DR       DNA/Zisupton           1737   1799  (1739) 2290971  
   745   17.1 12.1  5.2  chr24             20149005 20149202 (22023724) C hAT-N88_DR        DNA/hAT-Ac              (0)    582     372 2290972  
   457   15.0  0.0  0.0  chr24             20149200 20149326 (22023600) C Zisupton-6_DR     DNA/Zisupton        (12613)   9503    9377 2290973 *
   501   12.7  9.4  1.4  chr24             20149227 20149354 (22023572) C Gypsy-31-LTR_DR   LTR/Gypsy             (801)    153      16 2290974  
   279   14.7  0.0 23.6  chr24             20149334 20149422 (22023504) + Kolobok-N10_DR    DNA/Kolobok             570    641     (2) 2290975 *
   242   14.9  2.1  2.1  chr24             20149392 20149439 (22023487) C DNA2-8_DR         DNA/CMC-EnSpm        (2881)   1526    1479 2290976 *
   291   18.3  0.0  0.0  chr24             20150003 20150084 (22022842) C hAT-N48B_DR       DNA/hAT-Ac            (529)   1770    1616 2290977  
   214   25.0  3.3  0.0  chr24             20151342 20151401 (22021525) + hAT-27_DR         DNA/hAT-Ac               18     79  (3250) 2290978  
   355   22.0  1.1  1.1  chr24             20151646 20151737 (22021189) C Mariner-6_DR      DNA/TcMar-Tc1        (1308)    321     230 2290979  
   254   21.1  0.8  2.3  chr24             20151881 20152011 (22020915) C HATN11B_DR        DNA/hAT               (171)    519     391 2290980 *
   700   18.2  0.0  0.5  chr24             20151895 20152098 (22020828) C Zisupton-6_DR     DNA/Zisupton        (12618)   9498    9296 2290981  
   411   12.1  1.2  0.0  chr24             20152029 20152111 (22020815) C Harbinger3_DR     DNA/PIF-Harbinger    (1484)   2115    2032 2290982 *
   325   12.0  0.0  1.3  chr24             20152341 20152416 (22020510) + hAT-N48B_DR       DNA/hAT-Ac             1456   1530   (610) 2290983  
   368   17.8  2.5 24.8  chr24             20154269 20154291 (22018635) C DNA9-3_DR         DNA/MULE-MuDR?       (1400)   9979    9851 2290984  
   982    9.0  0.0  0.0  chr24             20154292 20154425 (22018501) + hAT-N167B_DR      DNA/hAT-Charlie        1241   1374   (199) 2290985  
  2867    7.2  3.1  0.5  chr24             20154487 20154878 (22018048) + DNA-2-25_DR       DNA/CMC-EnSpm           195    596     (0) 2290986  
   263   20.0  0.0  0.0  chr24             20155148 20155192 (22017734) C DNA-8-29_DR       DNA                     (0)   1020     976 2290987  
   645    6.7  1.1  3.3  chr24             20155475 20155566 (22017360) + hAT-N198_DR       DNA/hAT-Charlie         486    575   (824) 2290988  
   221    3.6  0.0  0.0  chr24             20155574 20155601 (22017325) + hAT-N21_DR        DNA/hAT-Charlie         630    657  (1189) 2290989 *
  3397    6.3  1.8  1.8  chr24             20155599 20156102 (22016824) + hAT-N198_DR       DNA/hAT-Charlie         821   1324    (75) 2290990  
   218   25.5  0.0  0.0  chr24             20156223 20156269 (22016657) C Polinton-4_DR     DNA/Maverick         (7622)  12665   12619 2290991  
   866    0.0  0.0  0.0  chr24             20156648 20156775 (22016151) + (TCTA)n           Simple_repeat             2    129     (0) 2290992  
   585    9.0  1.4  3.7  chr24             20156660 20156797 (22016129) + MOSAT_DR          Satellite              1107   1241   (846) 2290993 *
   254   11.1  0.0  0.0  chr24             20157054 20157089 (22015837) C DNA-8-29_DR       DNA                     (0)   1020     985 2290987 *
   308   17.2  6.6  4.8  chr24             20157087 20157147 (22015779) C DIRS-1_DR         LTR/DIRS              (453)   5201    5148 2290994  
 10467   12.8  7.0  0.6  chr24             20157184 20158828 (22014098) C EXPANDER1_DR      LINE/RTE-BovB          (93)   3272    1523 2290995  
   413   12.1  0.0  0.0  chr24             20158821 20158878 (22014048) C EXPANDER1_DR      LINE/RTE-BovB        (2183)   1182    1125 2290995 *
  4844   13.7 16.8  0.7  chr24             20158888 20159764 (22013162) C EXPANDER1_DR      LINE/RTE-BovB        (2345)   1020       4 2290995  
   270   10.9  3.6  1.8  chr24             20159760 20159815 (22013111) + CR1-54_DR         LINE/L2                 747    803     (0) 2290996 *
   404   13.4  0.0  0.0  chr24             20159818 20159884 (22013042) + DIRS1c_DR         LTR                    2780   2846  (3090) 2290997  
  6126   21.2  0.9  1.1  chr24             20159888 20161110 (22011816) + DIRS-1_DR         LTR/DIRS               2916   4136  (1518) 2290998  
  3274   26.4  3.2  6.7  chr24             20160193 20161563 (22011363) + DNA9-N2_DR        DNA                    6466   7791  (4680) 2290999 *
  4645   10.4 13.8  0.8  chr24             20161585 20162458 (22010468) + Harbinger-5N1_DR  DNA/PIF-Harbinger        48   1034   (789) 2291000  
   369   25.0  2.7 16.4  chr24             20162408 20162457 (22010469) C EnSpm-N22_DR      DNA/CMC-EnSpm         (388)   1133    1128 2291001 *
  2561   12.8  2.1  1.1  chr24             20162458 20162929 (22009997) + Copia-11I_DR-LTR  LTR/Gypsy?                1    477     (0) 2291002  
   207   14.7  2.5 14.1  chr24             20162876 20162929 (22009997) + GypsyDR2          LTR/Gypsy                92    137  (4075) 2291003 *
  7989   17.0 21.1  1.8  chr24             20162930 20165636 (22007290) + Copia-7-I_DR      LTR/Gypsy?                1   3221     (1) 2291002  
  2193   16.1  3.7  0.8  chr24             20165638 20166101 (22006825) + Copia-11I_DR-LTR  LTR/Gypsy?                1    477     (0) 2291002  
  3636   11.1 10.3  9.9  chr24             20166102 20166936 (22005990) + Harbinger-5N1B_DR DNA/PIF-Harbinger      1109   1946     (0) 2291004  
   734   22.0 12.2  3.6  chr24             20166937 20167381 (22005545) + DIRS-1_DR         LTR/DIRS               4979   5517   (137) 2291005  
  8937    3.3  3.1  0.7  chr24             20167391 20168587 (22004339) + hAT-N162_DR       DNA/hAT-Charlie         112   1336     (0) 2291006  
   228   25.0  5.2  1.2  chr24             20168597 20168673 (22004253) + DIRS-1_DR         LTR/DIRS               5574   5653     (1) 2291005 *
   245   27.0  0.0  1.6  chr24             20168614 20168677 (22004249) C DIRS-1_DR         LTR/DIRS              (279)   5375    5313 2291007  
   200   18.8  0.0  0.0  chr24             20169284 20169331 (22003595) C Polinton-4_DR     DNA/Maverick         (7610)  12677   12630 2291008  
  1254   13.1  5.5  3.7  chr24             20169533 20169770 (22003156) C EXPANDER1_DR      LINE/RTE-BovB        (3119)    246       5 2291009  
   954   11.4  1.2  1.8  chr24             20169859 20170027 (22002899) + CR1-54_DR         LINE/L2                 334    501   (302) 2291010  
   819    1.8  0.0  0.0  chr24             20170028 20170137 (22002789) + Gypsy-115-LTR_DR  LTR/Gypsy                 1    110   (268) 2291011  
   511   17.2  3.0  0.0  chr24             20170137 20170235 (22002691) + Gypsy-115-LTR_DR  LTR/Gypsy               224    325    (53) 2291011 *
 28854    9.2  2.4  0.4  chr24             20170321 20174558 (21998368) + Gypsy-115-I_DR    LTR/Gypsy                 1   4321     (0) 2291011  
  1836    8.4  4.5  0.9  chr24             20174559 20174872 (21998054) + Gypsy-115-LTR_DR  LTR/Gypsy                 1    325    (53) 2291011  
  1191   11.1  3.9 13.7  chr24             20174959 20175293 (21997633) + CR1-54_DR         LINE/L2                 498    803     (0) 2291010  
  1725   25.0  7.3  0.8  chr24             20175301 20175796 (21997130) + DIRS-1_DR         LTR/DIRS               2357   2884  (2770) 2291012  
   809   24.7  0.6  0.6  chr24             20175789 20175967 (21996959) + DIRS-1_DR         LTR/DIRS               3116   3294  (2360) 2291012 *
   965   20.1  3.3  0.9  chr24             20175965 20176175 (21996751) + DIRS-1_DR         LTR/DIRS               3899   4114  (1540) 2291012  
   682   26.4 11.0  9.8  chr24             20176176 20176742 (21996184) + DNA9-N2_DR        DNA                    7112   7898  (4573) 2291013 *
  2230   24.8 11.0  4.7  chr24             20176231 20177332 (21995594) + DIRS-1_DR         LTR/DIRS               4486   5653     (1) 2291012  
 14134   21.3  3.6  0.5  chr24             20177358 20180494 (21992432) + DIRS1_DR          LTR/DIRS                303   3536  (2596) 2291014  
  1977    9.9 28.9  1.1  chr24             20180502 20180875 (21992051) + DIRS-10_DR        LTR/DIRS               3654   4131  (1632) 2291015  
   856    7.9  2.6  0.0  chr24             20180877 20180990 (21991936) + DIRS-10_DR        LTR/DIRS               4307   4423  (1340) 2291015 *
  2645   10.8  1.4  0.7  chr24             20180990 20181407 (21991519) + DIRS-10_DR        LTR/DIRS               5263   5683    (80) 2291015  
   362   27.0  0.0  0.0  chr24             20181682 20181781 (21991145) + DNA9-N2_DR        DNA                    5806   5905  (6566) 2291016  
   336   25.1 10.6  1.8  chr24             20181782 20181843 (21991083) + DIRS1a_DR         LTR/DIRS               1786   1872  (3891) 2291017  
   559   21.9  0.0  0.0  chr24             20181881 20181995 (21990931) + DIRS1a_DR         LTR/DIRS               2451   2557  (3422) 2291017 *
  2944   22.4  5.6  0.5  chr24             20181995 20182704 (21990222) + DIRS1a_DR         LTR/DIRS               2719   3464  (2515) 2291017  
   370   26.6  0.0  0.0  chr24             20182701 20182794 (21990132) + DIRS-10_DR        LTR/DIRS               4162   4255  (1508) 2291018 *
   201    6.1  3.0  0.0  chr24             20182797 20182829 (21990097) C DIRS-10_DR        LTR/DIRS              (304)   5459    5426 2291019  
   224   20.8  0.0  3.9  chr24             20183787 20183866 (21989060) + EnSpm-N4_DR       DNA/CMC-EnSpm           136    212     (0) 2291020  
   283   21.9  5.8  9.5  chr24             20185408 20185614 (21987312) + DNA9-5_DR         DNA                    1773   1972  (2955) 2291021  
   206   15.6  3.2 11.5  chr24             20185561 20185654 (21987272) + CryptonV-N4_DR    DNA/Crypton-V          7410   7496  (5997) 2291022 *
   258   12.5  9.7 18.4  chr24             20185591 20185766 (21987160) + Helitron-4_DR     RC/Helitron           16541  16703 (15165) 2291023  
  2009   11.0  8.4  0.5  chr24             20185985 20186331 (21986595) C HE1_DR1           SINE/tRNA-V-RTE        (28)    374       1 2291024  
  1312   19.7  5.8  6.1  chr24             20186332 20186371 (21986555) C DNA8-10_DR        DNA/hAT-Ac            (520)   3498    3460 2291025  
   275   15.4  6.1  1.4  chr24             20186393 20186458 (21986468) C DNA-8-29_DR       DNA/hAT-Tip100        (862)    158      90 2291026  
   436    7.9  0.0  0.0  chr24             20186779 20186867 (21986059) C DNA9-3_DR         DNA/MULE-MuDR?       (1917)   9462    9374 2291027  
   257   22.5  0.0  4.7  chr24             20186782 20186801 (21986125) + DNA-2-32_DR       DNA/CMC-EnSpm?         5945   6012  (2770) 2291028 *
   346    7.3  0.0  1.2  chr24             20186802 20186884 (21986042) C hAT-N159_DR       DNA/hAT-Ac            (192)   1630    1549 2291029  
  3111   10.3  8.1  1.3  chr24             20186905 20187425 (21985501) C SINE3-1a          SINE/5S-Deu-L2         (14)    556       1 2291030  
  1108   17.2  5.2  0.8  chr24             20187622 20187873 (21985053) + Kolobok-N1_DR     DNA/Kolobok-T2?         154    416   (383) 2291031  
   273   15.4  0.0  0.0  chr24             20187900 20187951 (21984975) + Kolobok-N1_DR     DNA/Kolobok-T2?         711    762    (37) 2291032  
  1207    7.6  4.3  4.8  chr24             20187970 20188176 (21984750) C TDR20             DNA/Merlin             (33)    206       1 2291033  
   509    6.7  0.2  3.0  chr24             20189436 20189584 (21983342) C EnSpm-N36B_DR     DNA/CMC-EnSpm         (241)   3175    3069 2291034 *
  2780   12.6  3.6  2.6  chr24             20189562 20190123 (21982803) C HATN12_DR         DNA/hAT-Ac             (12)    567       1 2291035  
   227   22.0 10.7  2.5  chr24             20190511 20190622 (21982304) + DNA21TA1_DR       DNA/TcMar-Tc1           406    526    (13) 2291036  
   212   11.1  1.8  1.8  chr24             20191964 20192018 (21980908) + TDR9              DNA                     121    175    (33) 2291037  
  1295   14.1  0.4  0.8  chr24             20192076 20192311 (21980615) C ANGEL             DNA/Kolobok            (74)    235       1 2291038  
   317   21.8  5.3  2.4  chr24             20192203 20192335 (21980591) + EnSpm-15_DR       DNA/CMC-EnSpm          9922  10046  (1408) 2291039 *
   630   16.6  2.7  9.0  chr24             20193470 20193694 (21979232) C hAT-N182_DR       DNA/hAT-Ac            (711)   1249    1038 2291040  
   540   20.7  6.7  4.6  chr24             20193695 20193761 (21979165) C EnSpm-N14_DR      DNA/CMC-EnSpm        (1986)   2569    2290 2291041  
   240   14.3  0.0  0.0  chr24             20193809 20193850 (21979076) C IS3EU-5_DR        DNA/IS3EU            (2489)   5799    5758 2291042  
  1423   13.4 10.7  0.3  chr24             20194806 20195099 (21977827) C Kolobok-N5_DR     DNA/Kolobok-T2?         (8)    477     153 2291043  
  2848    8.4  0.0  0.2  chr24             20195100 20195493 (21977433) C HarbingerN6_DR    DNA/PIF-Harbinger       (0)    393       1 2291044  
  1009    9.7  1.3  1.3  chr24             20195494 20195648 (21977278) C Kolobok-N5_DR     DNA/Kolobok-T2?       (330)    155       1 2291045  
   213   25.0  0.0  0.0  chr24             20195888 20195939 (21976987) C hAT-N176_DR       DNA/hAT-Tip100        (529)    101      50 2291046  
   217   12.5 12.2 12.2  chr24             20196985 20197066 (21975860) C CryptonV-1_DR     DNA/Crypton-V       (15166)   2707    2626 2291047 *
  2216    6.3  0.9 18.4  chr24             20196996 20197423 (21975503) C SINE2-3_DR        SINE/tRNA-V-RTE         (3)    365       1 2291048  
  1549   14.8  2.3 19.8  chr24             20197424 20197473 (21975453) + DNA6-6_DR         DNA                    6829   7236  (4045) 2291049  
   367   26.0 12.3  1.4  chr24             20198042 20198066 (21974860) C IS3EU-1_DR        DNA/IS3EU            (4502)   4202    4157 2291050  
   915   17.6 16.3  0.7  chr24             20198067 20198318 (21974608) C ANGEL             DNA/Kolobok             (0)    309      19 2291051  
   595   18.5 11.8  4.4  chr24             20198368 20198621 (21974305) C ANGEL             DNA/Kolobok            (20)    289      18 2291052  
   206   27.5  2.2  8.1  chr24             20198784 20198874 (21974052) + Kolobok-N10_DR    DNA/Kolobok             353    438   (205) 2291053  
   218   17.8  0.0  0.0  chr24             20198918 20198962 (21973964) C Kolobok-N10_DR    DNA/Kolobok           (515)    128      84 2291054  
   356    5.7  7.5  0.0  chr24             20199322 20199374 (21973552) C ASAT_CY           Satellite             (133)    129      73 2291055  
   238   24.4  6.6  1.0  chr24             20199426 20199516 (21973410) + Mariner-N31_DR    DNA/TcMar-Tc1           445    540     (0) 2291056  
  1148   16.1  0.0  0.5  chr24             20199979 20200203 (21972723) + ANGEL             DNA/Kolobok               1    224    (85) 2291057  
   576   18.8  1.9 17.0  chr24             20200204 20200231 (21972695) + EnSpm-8_DR        DNA/CMC-EnSpm          7728   7903  (1538) 2291058  
   217   26.0  6.4  1.2  chr24             20200261 20200338 (21972588) C DNA-N37_DR        DNA                   (465)    202     121 2291059  
   215    7.1  0.0  0.0  chr24             20200940 20200967 (21971959) + DNAX-16_DR        DNA                       1     28   (395) 2291060  
   256   12.8  0.0  2.1  chr24             20201522 20201569 (21971357) C hAT-N175_DR       DNA/hAT-hAT5           (68)    642     596 2291061  
   288    9.3  0.0 14.6  chr24             20201697 20201759 (21971167) C hAT-N175_DR       DNA/hAT-hAT5          (626)     84      30 2291062  
  5868    1.0 15.9  0.0  chr24             20202981 20203765 (21969161) + hAT-N163C_DR      DNA/hAT-Charlie           1    910     (0) 2291063  
   437    4.1  0.0  0.0  chr24             20204510 20204654 (21968272) + (GA)n             Simple_repeat             1    145     (0) 2291064  
   340   12.0  3.2  1.1  chr24             20204583 20204675 (21968251) C DNA9-3_DR         DNA/MULE-MuDR?       (1937)   9442    9348 2291065 *
   338   11.9  0.0 16.8  chr24             20204593 20204703 (21968223) C CryptonV-N1_DR    DNA/Crypton-V        (4065)   5986    5892 2291066 *
   423   20.4  3.4  3.4  chr24             20204656 20204772 (21968154) + EnSpm-N13_DR      DNA/CMC-EnSpm         13537  13653  (8496) 2291067 *
   426   15.8 27.2  1.1  chr24             20204702 20204848 (21968078) + ANGEL             DNA/Kolobok              78    262    (47) 2291068  
   677   17.3  0.0  9.9  chr24             20205064 20205230 (21967696) + EnSpm-22N2_DR     DNA/CMC-EnSpm          4219   4370  (1177) 2291069 *
   908   10.2  2.7  0.7  chr24             20205079 20205226 (21967700) + TDR17B            DNA/Sola-1              405    555   (991) 2291070  
   342   24.0 18.1  4.3  chr24             20205147 20205353 (21967573) C DNA9-3_DR         DNA/MULE-MuDR?       (1469)   9910    9550 2291071 *
   651   19.8  2.7  2.7  chr24             20205227 20205261 (21967665) C CryptonV-N1_DR    DNA/Crypton-V        (1929)   8118    7936 2291072  
   355   11.8  0.8  9.8  chr24             20205354 20205475 (21967451) + L1-56_DR          LINE/L1                4838   4949    (33) 2291073 *
   498   11.4  1.6  0.0  chr24             20205370 20205492 (21967434) C P-1_DR            DNA/P                (2315)   7653    7529 2291074 *
   715    5.1  0.0  7.6  chr24             20205410 20205537 (21967389) + hAT-N187_DR       DNA/hAT-Charlie         188    306   (871) 2291075  
   316    8.0  1.3 13.4  chr24             20205450 20205608 (21967318) C CryptonV-3_DR     DNA/Crypton-V       (22947)    506     365 2291076 *
   202   14.8  3.8  9.4  chr24             20205473 20205629 (21967297) + Harbinger-N16_DR  DNA/PIF-Harbinger      2838   2986   (420) 2291077 *
   342   24.0 18.1  4.3  chr24             20205493 20205538 (21967388) C DNA9-3_DR         DNA/MULE-MuDR?       (1469)   9549    9467 2291071 *
   591   10.6  2.8  0.0  chr24             20205538 20205585 (21967341) + EnSpm-N42_DR      DNA/CMC-EnSpm           545    725   (527) 2291078 *
  4320   13.7  0.3  0.8  chr24             20205573 20206300 (21966626) C L2-34_DR          LINE/L2               (134)   3424    2701 2291079  
   231   23.4  1.8  5.7  chr24             20206497 20206605 (21966321) + ASAT_CY           Satellite                94    198    (64) 2291080  
   223   23.6  0.0  0.0  chr24             20206789 20206843 (21966083) C ASAT_CY           Satellite             (105)    157     103 2291081  
   276   20.2  6.1  4.0  chr24             20207374 20207471 (21965455) C DNA8-28_DR        DNA/hAT              (3482)   3660    3561 2291082 *
  1000    7.5  0.0  0.0  chr24             20207413 20207546 (21965380) C SINE2-3_DR        SINE/tRNA-V-RTE         (0)    368     235 2291083  
   871   15.6  1.7  2.3  chr24             20207415 20207591 (21965335) C EnSpm-17_DR       DNA/CMC-EnSpm        (6314)   2962    2787 2291084 *
   210   10.0  0.0  4.3  chr24             20208755 20208827 (21964099) C CryptonV-N5_DR    DNA/Crypton-V        (9194)  15343   15274 2291085 *
   265    4.8  4.8  0.0  chr24             20208765 20208827 (21964099) C EnSpm-N34_DR      DNA/CMC-EnSpm         (579)    511     446 2291086 *
   319    2.6  1.3  0.0  chr24             20208780 20208855 (21964071) + Helitron-4_DR     RC/Helitron           11875  11951 (19917) 2291087  
   207    6.0 22.6  0.0  chr24             20208828 20208848 (21964078) C Merlin-1_DR       DNA/Merlin           (2351)   8176    8074 2291088 *
  1898    8.2 20.3  1.3  chr24             20211044 20211491 (21961435) C Mariner-N31_DR    DNA/TcMar-Tc1           (1)    539       8 2291089  
  1192    4.7  0.0  0.0  chr24             20211925 20212074 (21960852) + hAT-N4C_DR        DNA/hAT-Charlie          46    195     (0) 2291090  
   251   19.1  0.0  1.6  chr24             20212019 20212082 (21960844) C EnSpm-N10_DR      DNA/CMC-EnSpm        (3250)   6058    5996 2291091 *
  5338    3.4 20.2  0.4  chr24             20212547 20213487 (21959439) C DNA-2-19_DR       DNA                   (711)   1126       1 2291092  
   343   30.3  2.8  1.1  chr24             20213512 20213546 (21959380) + ENSPM-6_DR        DNA/CMC-EnSpm         19223  19260 (13356) 2291093  
   583   23.1 27.4  0.3  chr24             20213547 20213798 (21959128) C Harbinger-N10_DR  DNA/PIF-Harbinger       (0)    328       9 2291094 *
  2140    9.0  3.2  0.0  chr24             20213798 20214109 (21958817) C TDR5              DNA/CMC-EnSpm         (208)    323       2 2291095  
   341   12.3  1.5  4.5  chr24             20215601 20215668 (21957258) + hAT-N127_DR       DNA/hAT-Charlie        9410   9475   (841) 2291096  
   221   26.9  1.3  1.3  chr24             20215664 20215742 (21957184) + Harbinger-N31B_DR DNA/PIF-Harbinger       309    387   (294) 2291097 *
   234   21.3  6.2  6.2  chr24             20215669 20215680 (21957246) C DNA8-25_DR        DNA                  (2622)   1345    1266 2291098  
   733   12.9  0.0  0.0  chr24             20216695 20216818 (21956108) + DNA11TA1_DR       DNA/CMC-EnSpm            80    203     (0) 2291099  
   377   17.2  2.9  2.2  chr24             20217329 20217378 (21955548) C DNA-X-5_DR        DNA/hAT                (21)   1200    1063 2291100  
   478    7.3  0.0  6.1  chr24             20217379 20217465 (21955461) + Dada-tL_DR        DNA/Dada               4706   4787  (5620) 2291101 *
   974   12.5  0.5  0.0  chr24             20217400 20217583 (21955343) C Helitron-N2_DR    RC/Helitron           (923)   1540    1356 2291102  
   891   17.4 15.5  1.8  chr24             20217584 20217651 (21955275) + Merlin-1_DR       DNA/Merlin             1562   1847  (8680) 2291103  
   848   14.9  0.6  3.2  chr24             20217645 20217803 (21955123) C HE1_DR1           SINE/tRNA-V-RTE        (14)    388     234 2291104 *
   785   19.8  2.4 18.2  chr24             20217652 20217812 (21955114) C DNA8-25_DR        DNA                  (1595)   2372    2015 2291105 *
   615   20.4  0.6 11.5  chr24             20217655 20217837 (21955089) + DNA9-6_DR         DNA                    4464   4628  (3256) 2291106 *
   586   19.0  0.6  4.7  chr24             20217790 20217818 (21955108) C hAT-2n1_DR        DNA/hAT-Charlie        (73)   1137    1057 2291107 *
   597   16.0  0.0  0.0  chr24             20217819 20217937 (21954989) + Harbinger1_DR     DNA/PIF-Harbinger      2743   2861  (1600) 2291108 *
   785   13.4  0.0  0.0  chr24             20217832 20217980 (21954946) + Zisupton-6_DR     DNA/Zisupton           8523   8671 (13445) 2291109  
   613   25.1  0.0 16.4  chr24             20217838 20217898 (21955028) C Helitron-2_DR     RC/Helitron          (3591)  23817   23609 2291110 *
   373   28.2  6.0  3.9  chr24             20217865 20217879 (21955047) C Polinton-4N1_DR   DNA/Maverick         (5608)   4828    4769 2291111 *
   504   15.5  1.7  0.0  chr24             20217880 20217995 (21954931) + EnSpm-N13_DR      DNA/CMC-EnSpm         17635  17752  (4397) 2291112 *
   586   19.0  0.6  4.7  chr24             20217938 20217966 (21954960) C hAT-2n1_DR        DNA/hAT-Charlie        (73)   1056     968 2291107  
   509   23.2  2.4  3.6  chr24             20217981 20218150 (21954776) C hAT-N21B_DR       DNA/hAT-Ac            (301)   1000     833 2291113  
   373   28.2  6.0  3.9  chr24             20217996 20218015 (21954911) C Polinton-4N1_DR   DNA/Maverick         (5608)   4768    4675 2291111 *
   479   20.0 15.1  6.6  chr24             20218151 20218205 (21954721) + ENSPM-6_DR        DNA/CMC-EnSpm          2501   2743 (29873) 2291114  
   972   12.1  6.4  0.0  chr24             20218221 20218377 (21954549) + Looper-N7_DR      DNA/Kolobok-T2            1    167   (848) 2291115  
  1748   18.4  4.1 12.9  chr24             20218379 20218934 (21953992) C IS3EU-4_DR        DNA/IS3EU            (3317)  11712   11200 2291116  
   641   24.6  6.7  0.7  chr24             20220569 20220822 (21952104) C Merlin-N1_DR      DNA/Merlin              (1)    368     100 2291117  
   521    9.0  1.3  0.0  chr24             20220896 20220973 (21951953) C LOOPERN5_DR       DNA/Kolobok-T2       (1148)     89      11 2291118  
   330   22.2  0.0  1.4  chr24             20221012 20221084 (21951842) C hAT-N38_DR        DNA/hAT-hAT6          (957)     72       1 2291119  
   421   13.4  0.0  1.5  chr24             20221157 20221224 (21951702) C TE-X-16_DR        DNA/Crypton-A         (257)     96      30 2291120  
  2361   13.0  6.4  0.3  chr24             20222237 20222662 (21950264) + hAT-N167B_DR      DNA/hAT-Charlie         160    568  (1005) 2291121  
  1014   19.0  1.0  0.0  chr24             20222660 20222859 (21950067) C Merlin-1_DR       DNA/Merlin           (1098)   9429    9228 2291122 *
   451   18.6  9.6  1.8  chr24             20222989 20223092 (21949834) + hAT-N167B_DR      DNA/hAT-Charlie         834    945   (628) 2291123  
   415   24.3  0.0  1.9  chr24             20224749 20224857 (21948069) C DNA6-6_DR         DNA                  (1239)  10042    9936 2291124  
   361   27.4  2.0  0.0  chr24             20224772 20224873 (21948053) + EnSpm-N14_DR      DNA/CMC-EnSpm          3545   3648   (932) 2291125 *
   632    1.1  0.0  0.0  chr24             20224787 20224880 (21948046) + HATN16_DR         DNA/hAT-Charlie         741    834   (110) 2291126  
   312   17.1  0.0  0.9  chr24             20224821 20224932 (21947994) + Ginger1-N1_DR     DNA/Ginger-1            652    762  (1896) 2291127 *
   447   25.4  3.1  0.0  chr24             20224881 20224916 (21948010) C ACROBAT1          DNA/PIF               (519)    860     727 2291128  
   638    7.5  2.8  0.9  chr24             20224937 20225043 (21947883) + hAT-N35C_DR       DNA/hAT-Ac              255    363  (1228) 2291129  
  6206    5.9  2.9  0.6  chr24             20225074 20225911 (21947015) + hAT-N150_DR       DNA/hAT-Blackjack         1    857   (826) 2291130  
  2140    8.8  6.1  1.1  chr24             20225911 20226253 (21946673) + hAT-N150_DR       DNA/hAT-Blackjack      1213   1572   (111) 2291131 *
   241    3.3  0.0  0.0  chr24             20226297 20226326 (21946600) + hAT-N150_DR       DNA/hAT-Blackjack      1654   1683     (0) 2291132  
  1201   13.5  0.5  4.5  chr24             20226327 20226535 (21946391) C hAT-N31_DR        DNA/hAT?              (517)    945     745 2291133  
  4446    0.8  0.0  0.2  chr24             20226545 20227043 (21945883) + L2-1_DR           LINE/L2                4488   4985     (0) 2291134  
   792   14.9  8.0  1.1  chr24             20227033 20227195 (21945731) C hAT-N31_DR        DNA/hAT?              (705)    757     584 2291133 *
   892    7.5  6.7  1.9  chr24             20227058 20227206 (21945720) + hAT-N35B_DR       DNA/hAT-Ac             1137   1292   (320) 2291135  
  3660    9.2 10.6  1.0  chr24             20228267 20228879 (21944047) C TDR23             DNA                     (0)   1147     477 2291136  
   419   13.5  6.8  0.0  chr24             20228884 20228957 (21943969) C TDR23             DNA                   (996)    151      73 2291136  
   218    7.3  0.0 14.3  chr24             20229811 20229858 (21943068) C DNA8-20_DR        DNA/hAT              (8036)  12752   12711 2291137  
   379   14.5  2.8  2.3  chr24             20230486 20230661 (21942265) + (TTA)n            Simple_repeat             1    177     (0) 2291138  
   260   11.9  7.1  0.0  chr24             20230605 20230688 (21942238) + DNA-TA-4_DR       DNA/TcMar              6079   6168  (3627) 2291139 *
   206   18.0  3.9  3.9  chr24             20231825 20231928 (21940998) + DNA-6-N2_DR       DNA                    4190   4293   (763) 2291140 *
   253   18.5  1.7  0.0  chr24             20231851 20231969 (21940957) + (TAA)n            Simple_repeat             1    121     (0) 2291141  
   247   12.6  3.5  0.0  chr24             20231899 20231926 (21941000) + DNA-1-7_DR        DNA/PIF-Harbinger       670    722   (716) 2291142 *
   279   11.9  0.0  0.0  chr24             20231927 20231968 (21940958) + hAT-N47B_DR       DNA/hAT-Tip100          161    202   (786) 2291143 *
   534   16.8 18.5  1.1  chr24             20231962 20232112 (21940814) + hAT-N88_DR        DNA/hAT-Ac              157    333   (249) 2291144  
   247   12.6  3.5  0.0  chr24             20231969 20231985 (21940941) + DNA-1-7_DR        DNA/PIF-Harbinger       723    759   (679) 2291142 *
   996   18.8  7.0  1.7  chr24             20232102 20232126 (21940800) + DNA2-16_DR        DNA                    5819   6057 (11994) 2291145  
  1332    9.4  8.4  0.0  chr24             20232127 20232328 (21940598) + SINE2-4_DR        SINE/tRNA-V-RTE          93    311    (60) 2291146  
   295   21.1  7.1  9.8  chr24             20232349 20232514 (21940412) C hAT-N182_DR       DNA/hAT-Ac            (962)    998     837 2291147  
  2488   17.8 12.6  0.2  chr24             20232515 20233032 (21939894) C DNA-3-6_DR        DNA/Zator?              (3)    582       1 2291148  
   232   29.6  7.8  0.8  chr24             20233758 20233873 (21939053) + IS3EU-3_DR        DNA/IS3EU              1967   2090  (7596) 2291149  
   255   26.1  5.4  0.0  chr24             20233917 20234008 (21938918) C hAT-N174_DR       DNA/hAT-Ac              (8)    731     635 2291150  
  3335   10.9 20.7  1.6  chr24             20234027 20234679 (21938247) + L2-5_DRe          LINE/L2                1451   2226     (1) 2291151  
   533   24.6  7.0 10.4  chr24             20236204 20236461 (21936465) + Crypton-N1_DR     DNA/Crypton-A            23    272   (212) 2291152  
   284   17.8  0.0  0.0  chr24             20236465 20236509 (21936417) + Crypton-N1_DR     DNA/Crypton-A           187    231   (253) 2291153  
   280    9.5  0.0  0.0  chr24             20236518 20236559 (21936367) + Crypton-N1_DR     DNA/Crypton-A           440    481     (3) 2291154  
   354   20.2  3.1  4.1  chr24             20236606 20236703 (21936223) C Crypton-N1_DR     DNA/Crypton-A         (376)    108      12 2291155  
  1047   16.2  5.7  0.5  chr24             20237166 20237357 (21935569) + TDR19C            DNA/hAT-Charlie         193    394     (2) 2291156  
  1066   17.0  8.5  6.2  chr24             20238222 20238491 (21934435) + DNA-1-5_DR        DNA                      71    346   (402) 2291157  
   449   20.6  3.5  1.1  chr24             20238475 20238646 (21934280) C Helitron-2_DR     RC/Helitron         (15477)  11935   11760 2291158 *
   815   18.7  2.0 13.8  chr24             20238503 20238525 (21934401) C Zisupton-7_DR     DNA/Zisupton        (12149)   4933    4887 2291159  
   851   17.8  0.0  0.0  chr24             20238526 20238727 (21934199) + ZFERV-2-I_DR      LTR/ERV1                678    879  (9685) 2291160 *
  1357   16.1  0.7 15.6  chr24             20238549 20238928 (21933998) + Zisupton-6_DR     DNA/Zisupton           9207   9492 (12624) 2291161  
   815   18.7  2.0 13.8  chr24             20238728 20238849 (21934077) C Zisupton-7_DR     DNA/Zisupton        (12149)   4886    4623 2291159 *
   355   10.1  0.0  0.0  chr24             20238870 20238938 (21933988) + Rex1-31_DRe       LINE/Rex-Babar         3063   3131   (402) 2291162  
   264   14.1  1.3  5.6  chr24             20238879 20238953 (21933973) C DNA6-4_DR         DNA                  (1373)   2166    2095 2291163 *
   276   16.7  0.0  0.0  chr24             20238950 20238991 (21933935) C hAT-N45C_DR       DNA/hAT?              (275)    962     921 2291164  
   325    9.3  0.0  0.0  chr24             20238993 20239035 (21933891) + DNA-X-18_DR       DNA                      18     60  (1150) 2291165  
   214   21.1  2.6  0.0  chr24             20239032 20239107 (21933819) C MuDR-2_DR         DNA/MULE-MuDR        (5037)  18896   18819 2291166 *
   232    7.1  0.0  0.0  chr24             20239220 20239261 (21933665) C EnSpm-9_DR        DNA/CMC-EnSpm        (7832)    788     747 2291167  
   282   15.4  1.3  0.0  chr24             20239344 20239421 (21933505) + DNA-N4_DR         DNA                     641    719   (323) 2291168  
   238    7.8  0.0  0.0  chr24             20239378 20239428 (21933498) + EnSpm-N13_DR      DNA/CMC-EnSpm          5975   6025 (16124) 2291169 *
   222    8.8  3.5  1.7  chr24             20239380 20239437 (21933489) C IS3EU-4_DR        DNA/IS3EU             (888)  14141   14083 2291170 *
   290   31.1  0.0  1.0  chr24             20239937 20239956 (21932970) + L1-60_DR          LINE/L1                 273    291  (5386) 2291171  
  1684    2.1  0.0  0.0  chr24             20239957 20240149 (21932777) + TDR3              DNA/hAT-Charlie           1    193     (0) 2291172  
   383   28.7  5.9  4.5  chr24             20240150 20240177 (21932749) C DNA2-16_DR        DNA                  (4208)  13843   13813 2291173  
   204   13.5  4.1  7.9  chr24             20240638 20240655 (21932271) C hAT-N155_DR       DNA/hAT-Tip100        (298)    290     155 2291174  
   230   15.0  2.0  0.0  chr24             20240656 20240690 (21932236) + EnSpm-N44_DR      DNA/CMC-EnSpm          6892   6934  (1718) 2291175  
   246    3.8  0.0  0.0  chr24             20240691 20240743 (21932183) + DNA6-6_DR         DNA                    7826   7878  (3403) 2291176  
   230   15.0  2.0  0.0  chr24             20240744 20240778 (21932148) + EnSpm-N44_DR      DNA/CMC-EnSpm          6935   6980  (1672) 2291175  
  1435   17.7  7.2  4.4  chr24             20241425 20241471 (21931455) C DNA-8-9_DR        DNA/hAT-Ac           (1246)   2473    2417 2291177  
  2009    8.3 11.3  0.6  chr24             20241472 20241798 (21931128) + HE2_DR            SINE/tRNA-V-RTE           2    363     (0) 2291178  
   261   24.6  6.5  4.0  chr24             20241693 20241815 (21931111) + CryptonV-N5_DR    DNA/Crypton-V          5432   5557 (18980) 2291179 *
   600   12.8  4.5  1.8  chr24             20241707 20241817 (21931109) + DNA2-16_DR        DNA                    8148   8261  (9790) 2291180  
   589   15.5 44.0  1.1  chr24             20242099 20242366 (21930560) C DNAX-19_DR        DNA                    (24)    415      34 2291181  
   208   18.6  0.0  0.0  chr24             20242340 20242382 (21930544) + DNAX-19_DR        DNA                     373    415    (24) 2291182 *
   251    4.2  8.3  0.0  chr24             20242448 20242495 (21930431) + (CAGTA)n          Simple_repeat             4     55     (0) 2291183 *
   705   12.0  8.6  0.6  chr24             20242485 20242635 (21930291) C Mariner-N31_DR    DNA/TcMar-Tc1         (377)    163       1 2291184  
  5319   12.1  6.9  3.0  chr24             20242710 20243696 (21929230) C TDR22             DNA                     (0)   1255     232 2291185  
  5237    6.8  5.8  0.8  chr24             20243697 20244438 (21928488) C TDR13B2           DNA                     (0)    779       1 2291186  
  1384   12.6  2.5  3.0  chr24             20244440 20244676 (21928250) C TDR22B            DNA                  (1012)    236       1 2291187  
   400   26.2 21.5  1.5  chr24             20244681 20244843 (21928083) + Harbinger-N12_DR  DNA/PIF-Harbinger       502    696     (6) 2291188  
  2116   12.0  3.2  3.1  chr24             20245772 20246002 (21926924) C DNA6-6_DR         DNA                  (6662)   4619    4220 2291189  
  2471    7.2  2.4  0.3  chr24             20246003 20246336 (21926590) C SINE2-3_DR        SINE/tRNA-V-RTE         (1)    367      27 2291190  
   209   17.9  0.0  0.0  chr24             20246331 20246369 (21926557) C TDR12             DNA                   (203)     39       1 2291191 *
   319   26.0 11.8  3.5  chr24             20246465 20246521 (21926405) C Mariner-N31_DR    DNA/TcMar-Tc1          (56)    484     283 2291192  
   410   19.8  9.2  2.9  chr24             20246522 20246651 (21926275) + ASAT_CY           Satellite                 1    138   (124) 2291193 *
   451   28.7  4.5  3.1  chr24             20246637 20246659 (21926267) + DNA-6-N5B_DR      DNA                    1715   1939  (1583) 2291194  
  1625    5.0  0.0  0.0  chr24             20246660 20246858 (21926068) + hAT-N127_DR       DNA/hAT-Charlie        5811   6009  (4307) 2291195  
   535   20.5  1.7  0.0  chr24             20246770 20246886 (21926040) C L1-60_DR          LINE/L1              (5302)    375     257 2291196 *
   527    3.1  0.0  0.0  chr24             20246916 20246979 (21925947) C L2-5_DRe          LINE/L2                 (0)   2227    2164 2291197  
   784   11.3  0.0  0.8  chr24             20246993 20247117 (21925809) + L2-54_DR          LINE/L2                1287   1410     (0) 2291198  
   274    5.0  0.0  0.0  chr24             20247099 20247138 (21925788) + (ATTG)n           Simple_repeat             2     41     (0) 2291199 *
   652   20.1  4.0  0.0  chr24             20247304 20247452 (21925474) + DNA-8-9_DR        DNA/hAT-Ac             3251   3405   (314) 2291200 *
  2574    8.3  0.0  1.1  chr24             20247328 20247680 (21925246) + SINE2-3_DR        SINE/tRNA-V-RTE          18    366     (2) 2291201  
  1020   21.2  3.6  1.6  chr24             20247462 20247710 (21925216) C EnSpm-N48B_DR     DNA/CMC-EnSpm        (4387)   2572    2319 2291202 *
  7236   15.2  3.5 11.4  chr24             20248703 20250520 (21922406) + hAT-N54_DR        DNA/hAT-Ac                1   1689     (0) 2291203  
  1409   15.4  3.3  0.3  chr24             20251592 20251865 (21921061) C Kolobok-N1_DR     DNA/Kolobok-T2?         (0)    799     518 2291204  
   215   22.5  4.2  1.4  chr24             20251879 20251950 (21920976) + Mariner-N31_DR    DNA/TcMar-Tc1           432    505    (35) 2291205  
   428   25.9  7.7  5.0  chr24             20252758 20252952 (21919974) C Mariner-N38_DR    DNA/TcMar-Tc1           (0)    547     348 2291206  
   266    4.8  0.0  7.1  chr24             20252955 20252999 (21919927) C Helitron-N3_DR    RC/Helitron          (1451)   1565    1524 2291207  
   246   20.6  3.2  0.0  chr24             20253000 20253017 (21919909) + ENSPM-6_DR        DNA/CMC-EnSpm          2711   2775 (29841) 2291208  
  2289   10.0 12.4  4.1  chr24             20254606 20255106 (21917820) C TDR7              DNA                     (0)    541       1 2291209  
   922   19.2  2.0  9.2  chr24             20255392 20255683 (21917243) C DNA-5-8E_DR       DNA/hAT-hAT5            (3)    479     207 2291210  
   770   13.9  7.3  0.0  chr24             20255648 20255784 (21917142) + hAT-N158_DR       DNA/hAT-Ac              417    563     (0) 2291211 *
  1817   12.8  7.1  9.6  chr24             20255826 20256250 (21916676) C hAT-N130_DR       DNA/hAT-Ac              (6)    415       1 2291212  
  1147   12.4  2.2  0.0  chr24             20256253 20256437 (21916489) C DNA-5-8B_DR       DNA/hAT-hAT5          (238)    189       1 2291213  
   393   15.4  3.5  6.0  chr24             20257139 20257310 (21915616) + hAT-N127_DR       DNA/hAT-Charlie        2000   2167  (8149) 2291214 *
   667    6.5  0.7  2.2  chr24             20257197 20257337 (21915589) C DNA-X-5_DR        DNA/hAT                (63)   1158    1020 2291215  
   561   11.8  0.0  5.5  chr24             20257229 20257381 (21915545) C Zisupton-6_DR     DNA/Zisupton        (12748)   9368    9224 2291216 *
   209   26.1  9.0  3.4  chr24             20257789 20257899 (21915027) C TDR8B             DNA/hAT-Ac            (137)    826     710 2291217  
  1064   11.8  6.6  1.4  chr24             20258221 20258418 (21914508) + LINEX-1_DR        Retroposon              180    387   (418) 2291218  
   661   18.7 10.0 14.4  chr24             20258249 20258334 (21914592) C EnSpm-N49B_DR     DNA/CMC-EnSpm         (733)   1817    1548 2291219 *
   945   16.4 15.4  0.0  chr24             20258335 20258529 (21914397) + SINE_DR1          SINE                      1    225    (33) 2291220  
   267   18.0  0.0  2.0  chr24             20258760 20258810 (21914116) + HarbingerN6B_DR   DNA/PIF-Harbinger       590    639    (83) 2291221  
  2345    8.8  3.2  3.7  chr24             20258820 20259195 (21913731) C TDR2              DNA/TcMar-Tc1           (4)    933     560 2291222  
  1053    8.2  1.3  2.0  chr24             20259200 20259348 (21913578) C TDR2              DNA/TcMar-Tc1         (789)    148       1 2291222  
   249   19.2  0.0  2.1  chr24             20259349 20259396 (21913530) + HarbingerN6B_DR   DNA/PIF-Harbinger       659    705    (17) 2291223  
   210   12.1  0.0  0.0  chr24             20259893 20259925 (21913001) + BEL13-I_DR        LTR/Pao                 864    896  (4313) 2291224  
   966    7.9  6.1  0.6  chr24             20260475 20260639 (21912287) C TDR7              DNA                   (367)    174       1 2291225  
   212   12.1  0.0  0.0  chr24             20260611 20260643 (21912283) + Merlin-2_DR       DNA/Merlin             7740   7772  (6149) 2291226 *
  1972   15.8  2.2  7.5  chr24             20261264 20261301 (21911625) C EnSpm-N17_DR      DNA/TcMar            (1811)   3382    3228 2291227  
  1983   15.4  1.8  2.6  chr24             20261302 20261343 (21911583) C EnSpm-N10_DR      DNA/CMC-EnSpm        (5527)   3781    3403 2291228  
  2296    9.5  1.8  0.9  chr24             20261344 20261683 (21911243) C SINE2-4_DR        SINE/tRNA-V-RTE         (4)    367      25 2291229  
  1972   15.8  2.2  7.5  chr24             20261688 20261745 (21911181) C EnSpm-N17_DR      DNA/TcMar            (1811)   3227    2977 2291227  
   482   16.5  7.0 10.1  chr24             20262267 20262408 (21910518) + hAT-N48B_DR       DNA/hAT-Ac             1529   1666   (474) 2291230  
   334   16.9  0.0  2.4  chr24             20262335 20262419 (21910507) C ENSPM-6_DR        DNA/CMC-EnSpm         (873)  31743   31661 2291231 *
   200   21.7  0.0  4.8  chr24             20262344 20262355 (21910571) + L1-53_DR          LINE/L1                1476   1556  (4888) 2291232 *
   237   11.8  4.1  7.0  chr24             20262356 20262428 (21910498) + Dada-tL_DR        DNA/Dada               9071   9141  (1266) 2291233  
   208   22.2  3.7  0.0  chr24             20262384 20262437 (21910489) + hAT-N185_DR       DNA/hAT?                401    456   (504) 2291234 *
  2498    8.2  7.5  1.5  chr24             20262604 20262715 (21910211) + DNA6-6_DR         DNA                    4147   4551  (6730) 2291235  
  2537    5.0  5.6  0.0  chr24             20262716 20263054 (21909872) + SINE2-3_DR        SINE/tRNA-V-RTE           2    359     (9) 2291236  
  2054   11.4  6.6  1.0  chr24             20262724 20263103 (21909823) C Merlin-1_DR       DNA/Merlin           (5836)   4691    4291 2291237 *
   261    0.0  0.0  0.0  chr24             20263053 20263111 (21909815) C Polinton-1N1_DR   DNA/Maverick          (671)  14798   14740 2291238 *
  2731   12.4  8.8  0.7  chr24             20263440 20263936 (21908990) + HATN10B_DR        DNA/hAT-Ac                6    542    (66) 2291239  
   389   22.3 18.2  1.3  chr24             20264391 20264522 (21908404) + HarbingerN6_DR    DNA/PIF-Harbinger       171    324    (69) 2291240  
  2285   18.8 11.6  4.8  chr24             20264604 20265242 (21907684) + Harbinger-N31B_DR DNA/PIF-Harbinger         1    680     (1) 2291241  
   675   17.5  0.8  0.8  chr24             20266120 20266240 (21906686) C TDR13D            DNA                     (1)    761     641 2291242  
   394   21.7 12.0  0.0  chr24             20266173 20266264 (21906662) C SAT-18_DR         Satellite            (1116)   2349    2247 2291243 *
  1080   12.6 20.6  0.3  chr24             20266314 20266560 (21906366) + L2-33_DRe         LINE/L2                1149   1445     (3) 2291244  
   941   14.9 14.9  0.0  chr24             20266491 20266684 (21906242) + SINE_DR1          SINE                     36    258     (0) 2291245 *
   672   19.1  0.7  1.5  chr24             20266562 20266699 (21906227) + EnSpm-N49_DR      DNA/CMC-EnSpm          2208   2344  (1426) 2291246 *
   264   19.0  1.3  6.7  chr24             20266685 20266763 (21906163) C Kolobok-N13_DR    DNA                   (374)     85      11 2291247 *
   310   19.7  2.6  2.6  chr24             20267630 20267646 (21905280) C DNA8-10_DR        DNA/hAT-Ac           (1189)   2829    2813 2291248  
  2727    5.2  1.1  3.8  chr24             20267647 20268022 (21904904) + SINE2-3_DR        SINE/tRNA-V-RTE           1    366     (2) 2291249  
   639   11.7  2.7  0.0  chr24             20268827 20268937 (21903989) C CryptonV-N4_DR    DNA/Crypton-V        (8389)   5104    4991 2291250 *
   779   12.0 18.6  1.4  chr24             20268839 20269015 (21903911) + Mariner-N38_DR    DNA/TcMar-Tc1             5    211   (336) 2291251 *
  1181   19.3 21.6  6.7  chr24             20268864 20269336 (21903590) C Zisupton-6_DR     DNA/Zisupton        (12921)   9195    8657 2291252 *
  1414   16.4 19.0  5.5  chr24             20269008 20269460 (21903466) + Zisupton-6_DR     DNA/Zisupton           8468   8984 (13132) 2291253 *
  8155    6.5  3.5  2.5  chr24             20269330 20270531 (21902395) C hAT-N21_DR        DNA/hAT-Charlie       (517)   1329     116 2291254  
  3041    4.4  7.0  0.0  chr24             20270534 20270917 (21902009) + TE-X-1_DR         DNA                       1    411  (1067) 2291255  
   858   14.0  3.2  5.1  chr24             20270893 20271110 (21901816) C hAT-N202_DR       DNA/hAT-Tip100       (1476)    409     196 2291256 *
  1926    9.1  2.4  0.0  chr24             20270928 20271225 (21901701) C Mariner-N38_DR    DNA/TcMar-Tc1         (132)    415     111 2291257  
   641    8.7  0.0  0.0  chr24             20271139 20271241 (21901685) C hAT-N145_DR       DNA/hAT-Ac            (749)    842     740 2291258 *
   298    2.9  0.0  0.0  chr24             20271242 20271275 (21901651) + SINE2-4_DR        SINE/tRNA-V-RTE         308    341    (30) 2291259  
   201   15.4  5.1  0.0  chr24             20271278 20271316 (21901610) + DNA9-3_DR         DNA/MULE-MuDR?        10394  10434   (945) 2291260  
   950   16.1  3.1  0.0  chr24             20272068 20272260 (21900666) + DNA9-3_DR         DNA/MULE-MuDR?        10374  10572   (807) 2291261  
   623   16.4 43.0  0.0  chr24             20272413 20272605 (21900321) C ANGEL             DNA/hAT                 (0)    309      34 2291262  
   249   23.3  9.0  3.4  chr24             20272503 20272613 (21900313) C Helitron-2_DR     RC/Helitron         (19344)   8068    7952 2291263 *
   228   22.1 16.7  0.8  chr24             20272529 20272642 (21900284) + EnSpm-7_DR        DNA/CMC-EnSpm          9306   9437  (1597) 2291264 *
  2187   20.7 14.2  6.3  chr24             20273528 20273828 (21899098) + ENSPM-6_DR        DNA/CMC-EnSpm         26938  28027  (4589) 2291265  
  3095   13.3  5.6  7.1  chr24             20273829 20274542 (21898384) C DNA-1-7_DR        DNA/PIF-Harbinger     (732)    706       3 2291266  
   209   15.2  0.0  0.0  chr24             20274954 20274986 (21897940) + Mariner-N16_DR    DNA/TcMar-Tc1             7     39   (561) 2291267  
   485   21.3 25.2  0.3  chr24             20275090 20275315 (21897611) C CryptonV-N7_DR    DNA/Crypton-V           (2)    282       1 2291268  
   590   13.2 22.8  0.0  chr24             20275321 20275456 (21897470) C hAT-N142_DR       DNA/hAT?                (2)   1434    1268 2291269  
  5370   14.4  6.2  8.0  chr24             20275458 20275596 (21897330) + DNA-5-5_DR        DNA/hAT                   2   1262    (91) 2291270  
  5382   12.0  2.7 11.2  chr24             20275597 20276740 (21896186) + hAT-N188_DR       DNA/hAT-hAT5            443   1499   (469) 2291271  
   388   17.9 25.9  0.6  chr24             20276644 20276778 (21896148) C DNA-5-6_DR        DNA/hAT              (1060)    169       1 2291272 *
   244   15.0  0.0  0.0  chr24             20276744 20276783 (21896143) + Helitron-N3B_DR   RC/Helitron            5044   5083  (1521) 2291273 *
   317   22.6  1.0 27.9  chr24             20276940 20276960 (21895966) + Dada-U1A_DR       DNA/Dada               3208   3249  (7730) 2291274  
   466   20.6  6.5  8.2  chr24             20276961 20277145 (21895781) C TDR16             DNA/Merlin             (73)    240      59 2291275  
   317   22.6  1.0 27.9  chr24             20277146 20277234 (21895692) + Dada-U1A_DR       DNA/Dada               3250   3440  (7539) 2291274 *
   863   15.7  8.6  6.8  chr24             20277230 20277461 (21895465) C Mariner-N16_DR    DNA/TcMar-Tc1          (43)    557     322 2291276  
  1735   13.7  5.0  0.7  chr24             20277500 20277779 (21895147) C Harbinger-8N2_DR  DNA/PIF-Harbinger     (134)    414     123 2291277  
   366   13.9  0.0  3.1  chr24             20277764 20277830 (21895096) + EnSpm-N10_DR      DNA/CMC-EnSpm          4553   4617  (4691) 2291278 *
   351   11.9  7.5  0.0  chr24             20278060 20278126 (21894800) C Kolobok-N5_DR     DNA/Kolobok-T2?         (0)    485     414 2291279  
   905   14.2 19.3  5.9  chr24             20278142 20278410 (21894516) C Kolobok-N5_DR     DNA/Kolobok-T2?       (182)    303       1 2291279  
   659   20.5  3.5  7.2  chr24             20278459 20278658 (21894268) C Mariner-N16_DR    DNA/TcMar-Tc1         (353)    247      55 2291276  
   735   11.9 20.0  1.5  chr24             20279258 20279427 (21893499) + DNA11TA1_DR       DNA/CMC-EnSpm             3    203     (0) 2291280  
   417   18.1  0.0  1.1  chr24             20279784 20279871 (21893055) + hAT-N154_DR       DNA/hAT-Tip100            1     85   (503) 2291281 *
   575    9.2  0.0  2.3  chr24             20279869 20279957 (21892969) + hAT-N154_DR       DNA/hAT-Tip100         1302   1388     (7) 2291282  
   289   16.7  3.6  7.5  chr24             20280006 20280020 (21892906) C DNA-8-24_DR       DNA/hAT-Tip100       (1054)    729     719 2291283  
   616   17.8 16.7  0.5  chr24             20280021 20280212 (21892714) C TDR6              DNA                     (1)    249      27 2291284  
   397   33.2  2.2  5.0  chr24             20280188 20280215 (21892711) + Helitron-1_DR     RC/Helitron            4904   4925 (21375) 2291285 *
  4029   14.8 16.2  6.8  chr24             20280216 20281277 (21891649) C TDR8              DNA/PIF-Harbinger       (0)   1155       1 2291286  
   206   16.7  0.0  0.0  chr24             20281247 20281282 (21891644) + TDR8B             DNA/hAT-Ac              796    831   (132) 2291287 *
  1267    8.5  0.0  1.1  chr24             20281931 20282108 (21890818) + DNA-2-10_DR       DNA/TcMar              1052   1227     (0) 2291288  
  1317   18.5 11.2  2.2  chr24             20282109 20282423 (21890503) + DNA-5-4_DR        DNA                     571    914   (158) 2291289  
   478   12.9  1.2  0.0  chr24             20282438 20282522 (21890404) + DNA11TA1_DR       DNA/CMC-EnSpm           112    197     (6) 2291290  
   640   13.6  8.2  4.5  chr24             20282529 20282698 (21890228) + EnSpm-N16_DR      DNA/CMC-EnSpm            22    197     (5) 2291291  
   482   29.2  6.7  6.0  chr24             20282707 20283052 (21889874) + Harbinger-N31B_DR DNA/PIF-Harbinger       334    681     (0) 2291292  
   267   27.8  0.9  1.2  chr24             20283184 20283289 (21889637) + L2-32_DRe         LINE/L2                2096   2173   (387) 2291293  
   210   22.1  4.3  1.4  chr24             20283588 20283656 (21889270) + L2-59_DR          LINE/L2                 864    934    (17) 2291294  
   266   14.5  7.9  1.5  chr24             20283657 20283719 (21889207) + TC1DR3            DNA/TcMar-Tc1           905    971   (254) 2291295  
  1751   20.8  0.0  6.0  chr24             20283759 20284202 (21888724) + CR1-12_DR         LINE/L2                1247   1665    (75) 2291296  
   462   19.5  1.1  0.0  chr24             20284208 20284294 (21888632) + TC1DR3            DNA/TcMar-Tc1          1057   1144    (81) 2291297  
   396   22.6  9.2  8.4  chr24             20285278 20285538 (21887388) C Mariner-N31_DR    DNA/TcMar-Tc1           (0)    540     278 2291298 *
   488   15.0  9.7  2.6  chr24             20285412 20285555 (21887371) + ASAT_CY           Satellite                 7    160   (102) 2291299  
   473   18.2  7.7  1.6  chr24             20285643 20285753 (21887173) + hAT-N128_DR       DNA/hAT-Charlie         302    419   (394) 2291300  
  1694    5.7  4.3  0.4  chr24             20285754 20285983 (21886943) + DNA-X-10_DR       DNA                       1    239  (1268) 2291301  
  3128    5.9  8.3  0.0  chr24             20285989 20286397 (21886529) + DNA-X-10_DR       DNA                    1065   1507     (0) 2291302  
  1404    5.1  0.5  1.0  chr24             20286411 20286608 (21886318) + TZF28B            DNA/TcMar-Tc1             1    197  (1417) 2291303  
  1169   17.1  7.7  8.1  chr24             20286611 20286934 (21885992) + hAT-N167B_DR      DNA/hAT-Charlie         651    973   (600) 2291304  
   465   14.2  1.8  2.8  chr24             20286985 20287093 (21885833) C ASAT_CY           Satellite              (65)    197      90 2291305  
   236   13.7  0.0 15.6  chr24             20287048 20287098 (21885828) + EnSpm-N59_DR      DNA/CMC-EnSpm?         1666   1709  (1960) 2291306 *
  2248   11.7  5.6  0.5  chr24             20287099 20287475 (21885451) + hAT-N52_DR        DNA/hAT-Ac                2    397   (424) 2291307  
  3817   10.4 14.6  3.7  chr24             20287477 20288252 (21884674) C DNA-TTAA-3_DR     DNA                     (0)   1179     323 2291308  
   202   22.5  5.4 12.1  chr24             20288274 20288440 (21884486) + Mariner-N31_DR    DNA/TcMar-Tc1           369    525    (15) 2291309 *
   210   21.1  8.1  2.2  chr24             20288372 20288458 (21884468) + hAT-N202_DR       DNA/hAT-Tip100          873    964   (921) 2291310  
   213   23.1  7.1  2.3  chr24             20288524 20288607 (21884319) + hAT-N48C_DR       DNA/hAT-Ac             1824   1911   (388) 2291311  
   366   16.6 21.6  3.1  chr24             20288979 20289140 (21883786) + hAT-N170_DR       DNA/Merlin               10    200    (16) 2291312  
   369   19.6  9.3  0.8  chr24             20289337 20289454 (21883472) + hAT-N86_DR        DNA/hAT-Ac                6    133   (411) 2291313 *
   493   12.0  0.0 11.8  chr24             20289407 20289419 (21883507) + DNA9-6_DR         DNA                    4439   4528  (3353) 2291314  
   594    8.1  0.0  2.3  chr24             20289420 20289507 (21883419) C TDR9              DNA                   (122)     86       1 2291315 *
  1647    8.9 14.2  0.0  chr24             20289437 20289683 (21883243) C SINE2-4_DR        SINE/tRNA-V-RTE         (0)    371      90 2291316  
  1500    9.8  9.8  0.0  chr24             20289768 20290001 (21882925) + hAT-N87_DR        DNA/hAT-Ac              226    482    (38) 2291317  
  1171   10.3 10.8  0.0  chr24             20290010 20290204 (21882722) + L2-5_DRe          LINE/L2                2012   2227     (0) 2291318  
   264    6.1  0.0  0.0  chr24             20290208 20290240 (21882686) + hAT-N87_DR        DNA/hAT-Ac              487    519     (1) 2291319  
   617   14.8 21.9  0.0  chr24             20290380 20290534 (21882392) + DNA11TA1_DR       DNA/CMC-EnSpm             7    195     (8) 2291320  
   203   15.2  4.3  0.0  chr24             20290499 20290544 (21882382) + Polinton-2N1_DR   DNA/Maverick           7220   7267  (3825) 2291321 *
   223   10.3  0.0  5.1  chr24             20290514 20290554 (21882372) C CryptonV-3_DR     DNA/Crypton-V       (17421)   6032    5994 2291322  
  4470   14.4  1.5 20.5  chr24             20290557 20291786 (21881140) C TDR23             DNA                     (0)   1147     112 2291323  
  6491    6.8  5.4  3.7  chr24             20291787 20292752 (21880174) + hAT-N30_DR        DNA/hAT-Ac                1    982     (0) 2291324  
   520   18.4  1.0  1.0  chr24             20292743 20292753 (21880173) C MuDR-2_DR         DNA/MULE-MuDR       (10601)  13332   13229 2291325 *
   592   11.8  1.1  0.0  chr24             20292754 20292846 (21880080) C TDR23             DNA                  (1053)     94       1 2291323  
   311   21.9 13.7  3.1  chr24             20294082 20294227 (21878699) + EnSpm-N13_DR      DNA/CMC-EnSpm          4227   4387 (17762) 2291326 *
   449   17.3 17.3  0.0  chr24             20294102 20294228 (21878698) + ANGEL             DNA/Kolobok              92    240    (69) 2291327  
   247   15.8 17.6  2.9  chr24             20294162 20294252 (21878674) C Dada-U1A_DR       DNA/Dada             (5204)   5775    5672 2291328 *
   640   13.7  0.0  0.0  chr24             20294228 20294318 (21878608) + Ngaro1_DR         LTR/Ngaro                49    139  (6439) 2291329  
   465    9.7  0.0  0.0  chr24             20294319 20294380 (21878546) + DNA-1-7_DR        DNA/PIF-Harbinger         1     62  (1376) 2291330  
   738   13.0  0.0  2.4  chr24             20294383 20294508 (21878418) + DANA              SINE/tRNA-V-RTE         134    256   (138) 2291331  
   713   17.9 17.8  0.7  chr24             20294392 20294633 (21878293) C Harbinger-N17_DR  DNA/PIF-Harbinger     (806)    839     557 2291332 *
   363   18.7  2.8  5.7  chr24             20294475 20294529 (21878397) C Zisupton-6_DR     DNA/Zisupton        (12692)   9424    9249 2291333 *
   364   12.7  0.0  0.0  chr24             20294530 20294655 (21878271) + ACROBAT1          DNA/PIF                 736    861   (518) 2291334 *
   613    7.9  0.9  6.8  chr24             20294569 20294677 (21878249) C hAT-13_DR         DNA/hAT-Tip100        (332)   2470    2368 2291335  
   375   10.2  1.6  4.2  chr24             20294574 20294696 (21878230) + EnSpm-6N1_DR      DNA/CMC-EnSpm          1021   1140  (8096) 2291336 *
  1209   11.6 12.9  1.7  chr24             20294620 20294891 (21878035) C Merlin-2_DR       DNA/Merlin          (10223)   3698    3397 2291337  
   307   20.2  3.0  1.8  chr24             20294697 20294739 (21878187) + Penelope-1_DR     LINE/Penelope            84    251  (4195) 2291338 *
   769   19.7  0.0  2.4  chr24             20294890 20295061 (21877865) + hAT-N108_DR       DNA/hAT-Ac               13    180   (396) 2291339  
   396   18.6 10.8  4.8  chr24             20295080 20295237 (21877689) + hAT-N108_DR       DNA/hAT-Ac              288    454   (122) 2291340  
  1342   11.2  3.2  3.6  chr24             20295242 20295492 (21877434) + TC1DR2            DNA/TcMar-Tc1             1    250   (626) 2291341  
   338   20.6  1.2  5.1  chr24             20295698 20295779 (21877147) + DNA9-3_DR         DNA/MULE-MuDR?         9831   9909  (1470) 2291342 *
   993   10.1  2.9  0.0  chr24             20295708 20295846 (21877080) + EnSpm-N37_DR      DNA/CMC-EnSpm           323    465  (6182) 2291343  
   919   11.3  8.7  0.0  chr24             20295718 20295867 (21877059) + DNAX-23_DR        DNA                   10238  10400  (1401) 2291344 *
   243    0.0  0.0  0.0  chr24             20295977 20296035 (21876891) + (TTAAA)n          Simple_repeat             2     60     (0) 2291345  
  1079   24.2 10.0  1.6  chr24             20296945 20296989 (21875937) C EnSpm-6N1_DR      DNA/CMC-EnSpm        (5373)   3863    3496 2291346  
  1378   16.3 20.3  0.0  chr24             20296990 20297284 (21875642) + HE1_DR1           SINE/tRNA-V-RTE           1    355    (47) 2291347 *
  4406    9.4 14.4  0.5  chr24             20297284 20297985 (21874941) + HARBINGERN2B_DR   DNA/PIF-Harbinger         1    799     (0) 2291348  
  3017   11.0  9.6  3.5  chr24             20298499 20299071 (21873855) + Harbinger-N31_DR  DNA/PIF-Harbinger        79    685     (0) 2291349  
   413   19.3  1.6  9.2  chr24             20299911 20300071 (21872855) + HARBINGERN2C_DR   DNA/PIF-Harbinger       237    390   (413) 2291350  
  3305    7.8  4.8  0.0  chr24             20300143 20300642 (21872284) C Mariner-N38_DR    DNA/TcMar-Tc1          (23)    524       1 2291351  
   312   25.3  7.7  4.9  chr24             20300643 20300668 (21872258) + Helitron-N3B_DR   RC/Helitron            5666   5697   (907) 2291352 *
  1238   20.8  0.8  4.8  chr24             20300643 20300900 (21872026) + HARBINGERN2B_DR   DNA/PIF-Harbinger       552    799     (0) 2291353  
   207   21.7  0.0  5.0  chr24             20301024 20301079 (21871847) C hAT-N88_DR        DNA/hAT-Ac              (4)    578     526 2291354  
  5416    9.6  2.2  3.7  chr24             20301080 20301991 (21870935) C LTR1B_DR          LTR/Gypsy?              (0)    899       1 2291355  
   451   25.4  4.8  7.4  chr24             20301993 20302158 (21870768) C hAT-N88_DR        DNA/hAT-Ac            (101)    481     320 2291354 *
  2011    5.1 14.4  3.8  chr24             20302153 20302478 (21870448) C DNA6-6_DR         DNA                  (6725)   4556    4213 2291356  
   570   20.5  8.8 12.9  chr24             20302483 20302756 (21870170) C hAT-N88_DR        DNA/hAT-Ac            (298)    284      21 2291354 *
   749   18.1 19.4  2.8  chr24             20302731 20302946 (21869980) + EnSpm-N48B_DR     DNA/CMC-EnSpm          2322   2572  (4387) 2291357 *
  2360    3.8 12.6  0.0  chr24             20302763 20303079 (21869847) C SINE2-3_DR        SINE/tRNA-V-RTE         (0)    368      12 2291358  
   340    7.5  0.0  0.0  chr24             20303045 20303084 (21869842) + EnSpm-N11_DR      DNA/CMC-EnSpm          2927   2966  (2387) 2291359 *
   219   17.4  6.5  0.0  chr24             20304239 20304284 (21868642) C ANGEL             DNA/Kolobok             (0)    309     261 2291360  
   234   12.8  0.0  0.0  chr24             20305562 20305600 (21867326) + DNA11TA1_DR       DNA/CMC-EnSpm            41     79   (124) 2291361  
  1864   13.3  7.0  4.4  chr24             20305843 20306244 (21866682) C HATN10_DR         DNA/hAT-Ac             (41)    414       3 2291362  
   710   15.2  0.7  2.3  chr24             20306302 20306436 (21866490) + TE-X-7_DR         LINE?/Penelope?         601    733   (106) 2291363  
  4459   11.8  6.8  1.6  chr24             20307769 20308594 (21864332) C TC1DR2            DNA/TcMar-Tc1           (7)    869       2 2291364  
  9196    2.8  1.7  0.1  chr24             20309660 20310748 (21862178) C Looper-N8_DR      DNA/Kolobok-T2          (0)   1107       1 2291365  
   849   22.4 10.0  3.2  chr24             20310753 20311042 (21861884) + ANGEL             DNA/Kolobok               1    309     (0) 2291366  
   210   18.8  2.1  0.0  chr24             20311003 20311050 (21861876) C hAT-N183_DR       DNA/hAT-Ac           (1620)    375     327 2291367 *
  1311   17.9  8.3  1.3  chr24             20311045 20311333 (21861593) C Kolobok-N1_DR     DNA/Kolobok-T2?        (58)    741     433 2291368  
   376   26.8  3.3 11.3  chr24             20311428 20311637 (21861289) C hAT-N126B_DR      DNA/hAT-Ac             (65)    535     341 2291369  
  2460    9.3  5.0  1.1  chr24             20311670 20312028 (21860898) + hAT-N137_DR       DNA/hAT-Ac             2334   2706   (865) 2291370  
   742   19.9 10.4  3.2  chr24             20312036 20312295 (21860631) C hAT-N126B_DR      DNA/hAT-Ac            (322)    278       1 2291369  
   279   15.2  3.8  0.0  chr24             20312829 20312907 (21860019) C Zisupton-7_DR     DNA/Zisupton        (16063)   1019     938 2291371 *
   522    5.5  0.9  0.0  chr24             20312840 20312949 (21859977) + Zisupton-7_DR     DNA/Zisupton          11371  11481  (5601) 2291372  
   270   11.6  7.1  0.8  chr24             20312859 20312877 (21860049) C LOOPER-N5B_DR     DNA/Kolobok-T2        (378)   1162    1097 2291373 *
   281    5.0  0.0  1.2  chr24             20312878 20312958 (21859968) C ENSPM-6_DR        DNA/CMC-EnSpm       (18600)  14016   13937 2291374  
   275   12.2  0.0  6.1  chr24             20312898 20312984 (21859942) + Polinton-4_DR     DNA/Maverick          16820  16901  (3386) 2291375 *
   270   11.6  7.1  0.8  chr24             20312959 20312971 (21859955) C LOOPER-N5B_DR     DNA/Kolobok-T2        (378)   1096    1043 2291373 *
   560    9.8  2.1  1.1  chr24             20313392 20313484 (21859442) C L2-1B_DR          LINE/L2                 (3)   1005     912 2291376  
  1041   15.0 12.4  2.9  chr24             20313655 20313936 (21858990) C TDR16             DNA/Merlin              (0)    313       6 2291377  
  2277   11.3  5.1  2.4  chr24             20313965 20314334 (21858592) C HE1_DR1           SINE/tRNA-V-RTE        (22)    380       1 2291378  
   514   18.9  3.5  2.6  chr24             20315693 20315806 (21857120) + HATN8_DR          DNA/Zisupton              8    122   (133) 2291379  
  4736   14.3  3.1  0.6  chr24             20315807 20316602 (21856324) + DNA-X-2_DR        DNA                       1    816     (0) 2291380  
   591   15.0 20.0  0.0  chr24             20316603 20316718 (21856208) + HATN8_DR          DNA/Zisupton            116    255     (0) 2291381  
   963   18.9 27.4  7.0  chr24             20316790 20317252 (21855674) + TDR13D            DNA                       1    555   (207) 2291382  
  2774    9.9  4.1  0.7  chr24             20317253 20317690 (21855236) C HATN10_DR         DNA/hAT-Ac              (2)    453       1 2291383  
   531   17.6  9.3  2.9  chr24             20317698 20317826 (21855100) + TDR13D            DNA                     557    693    (69) 2291384  
   363   18.5 19.4  0.0  chr24             20317738 20317845 (21855081) + SAT-18_DR         Satellite              1774   1902  (1563) 2291385 *
   267   10.8  0.0  7.1  chr24             20317868 20317927 (21854999) C DNA-8-31_DR       DNA/hAT-Ac             (66)    359     304 2291386  
   771   19.2  4.6  0.6  chr24             20318236 20318408 (21854518) C Harbinger-N23_DR  DNA/PIF-Harbinger     (228)    209      30 2291387  
   250   24.7  4.1  0.0  chr24             20318381 20318453 (21854473) C Zisupton-N1_DR    DNA/Zisupton         (1822)   1492    1417 2291388 *
   286   27.4  0.0  0.0  chr24             20318396 20318412 (21854514) + EnSpm-N33_DR      DNA/CMC-EnSpm           245    292  (1965) 2291389  
   315   13.1  0.0  2.9  chr24             20318413 20318483 (21854443) C Mariner-N29_DR    DNA/TcMar-ISRm11     (1071)    694     626 2291390 *
   725   16.8  2.4  0.0  chr24             20318426 20318437 (21854489) C Zisupton-7_DR     DNA/Zisupton         (5563)  11519   11469 2291391  
   805    8.0  0.0 13.9  chr24             20318438 20318568 (21854358) + Gypsy-31-LTR_DR   LTR/Gypsy                40    154   (800) 2291392  
   286   27.4  0.0  0.0  chr24             20318484 20318501 (21854425) + EnSpm-N33_DR      DNA/CMC-EnSpm           293    350  (1907) 2291389 *
   725   16.8  2.4  0.0  chr24             20318569 20318592 (21854334) C Zisupton-7_DR     DNA/Zisupton         (5563)  11468   11349 2291391  
   950   17.7  7.6  6.0  chr24             20319425 20319701 (21853225) + CryptonV-N6_DR    DNA/Crypton-V             1    281   (281) 2291393  
   230   20.4  0.0  0.0  chr24             20319662 20319710 (21853216) C Rex1-31_DRe       LINE/Rex-Babar        (389)   3144    3096 2291394 *
  3732   14.0 24.4  4.6  chr24             20320860 20322183 (21850743) C hAT-N92_DR        DNA/hAT-Ac              (0)   1575       1 2291395  
   281    9.4  0.0  9.3  chr24             20322342 20322423 (21850503) + hAT-N178B_DR      DNA/hAT-Ac              113    187  (1696) 2291396  
  8676    2.0  3.6  0.2  chr24             20322459 20323493 (21849433) C L2-2_DRe          LINE/L2                 (3)   4235    3166 2291397  
   227   11.8  0.0  0.0  chr24             20323611 20323629 (21849297) C TDR19C            DNA/hAT-Charlie       (183)    213     195 2291398  
  1182   11.0  1.9  0.9  chr24             20323630 20323840 (21849086) C TDR25             DNA/hAT-Charlie         (0)    611     399 2291399  
  4473    8.1  2.1  0.7  chr24             20324216 20324884 (21848042) + Mariner-N23_DRe   DNA/TcMar-ISRm11          1    678   (353) 2291400  
   518    3.2  0.0  0.0  chr24             20324886 20324948 (21847978) C Mariner-N23_DRe   DNA/TcMar-ISRm11      (965)     66       4 2291401  
   877   10.9  1.0  1.6  chr24             20325010 20325028 (21847898) + Ginger1-N1_DR     DNA/Ginger-1           2222   2296   (362) 2291402  
  1055   10.0  0.0  0.0  chr24             20325029 20325198 (21847728) + (TAGA)n           Simple_repeat             1    170     (0) 2291403  
   381   18.4  1.2  6.5  chr24             20325092 20325254 (21847672) + hAT-13_DR         DNA/hAT-Tip100         2401   2555   (247) 2291404 *
   877   10.9  1.0  1.6  chr24             20325199 20325223 (21847703) + Ginger1-N1_DR     DNA/Ginger-1           2297   2407   (251) 2291402  
  3668   11.6  6.6  2.8  chr24             20325808 20326472 (21846454) + Kolobok-1N2_DR    DNA/Kolobok-T2            1    690     (0) 2291405  
   489   19.3  0.0  1.1  chr24             20327198 20327286 (21845640) C Harbinger-N23_DR  DNA/PIF-Harbinger      (89)    348     261 2291406  
  6137    9.0  2.6  0.8  chr24             20327377 20328274 (21844652) C Crack-3_DR        LINE/L2                 (5)   3715    2802 2291407  
   241    9.1  6.7  2.1  chr24             20329694 20329738 (21843188) + DNA2-17_DR        DNA                       1     47   (128) 2291408  
  2296   19.4  3.4  4.1  chr24             20329906 20330459 (21842467) C DNA-1-3_DR        DNA/PIF-Harbinger     (204)    633       9 2291409  
  3487   11.2  3.6 17.9  chr24             20330506 20331244 (21841682) C HarbingerN1_DR    DNA/PIF-Harbinger       (0)    650       1 2291410  
   215   14.3  0.0  0.0  chr24             20331245 20331279 (21841647) C SAT-4_DR          Satellite              (69)     51      17 2291411 *
   385   18.3  2.4  0.0  chr24             20331266 20331347 (21841579) C DNA2-17_DR        DNA                    (72)    103      20 2291412 *
   474   16.5  3.5  5.3  chr24             20331346 20331460 (21841466) C hAT-N85B_DR       DNA/hAT-Charlie       (311)    207      95 2291413 *
  1562   14.8 11.0  1.4  chr24             20331439 20331774 (21841152) + Kolobok-N1_DR     DNA/Kolobok-T2?         401    768    (31) 2291414  
   286   18.6  3.4  9.5  chr24             20332670 20332758 (21840168) C ASAT_CY           Satellite              (84)    178      95 2291415  
   271   13.6  6.8  0.0  chr24             20333379 20333422 (21839504) C DNA-1-3_DR        DNA                     (0)    837     791 2291416  
  1595   16.6  9.2  0.6  chr24             20333425 20333727 (21839199) C DNA-1-3_DR        DNA                   (172)    665     337 2291416  
   434   15.9  1.4  0.0  chr24             20333727 20333795 (21839131) C DNA-1-3_DR        DNA                   (608)    229     157 2291416 *
   413   13.9 25.5  0.8  chr24             20333796 20333820 (21839106) C DNA-1-3B_DR       DNA/PIF-Harbinger     (588)    175      59 2291417  
  1091   16.9 27.4  0.2  chr24             20333837 20334168 (21838758) C Kolobok-N5_DR     DNA/Kolobok-T2?        (63)    422       1 2291418  
   422   24.5  4.9  0.0  chr24             20334536 20334637 (21838289) C Harbinger-N27_DR  DNA/PIF-Harbinger?    (112)    108       2 2291419  
   311   13.9 30.2  0.0  chr24             20334638 20334719 (21838207) C Harbinger-N27_DR  DNA/PIF-Harbinger?    (108)    112       5 2291419  
  1745   13.5 17.5  1.3  chr24             20334939 20335343 (21837583) + DNA-5-8F_DR       DNA/hAT-hAT5              1    470     (0) 2291420  
   236   17.9  3.7  6.5  chr24             20336024 20336118 (21836808) + EnSpm-17_DR       DNA/CMC-EnSpm          2669   2763  (6513) 2291421  
   209   16.1  2.9 11.3  chr24             20336052 20336064 (21836862) C DNA6-1_DR         DNA/hAT-hAT5          (426)    723     719 2291422 *
  1363   15.2  6.4  1.9  chr24             20336065 20336360 (21836566) + ANGEL             DNA/Kolobok               1    309     (0) 2291423  
   313   22.1  0.6 11.8  chr24             20336212 20336380 (21836546) + EnSpm-N39C_DR     DNA/CMC-EnSpm?         1823   1974  (1619) 2291424 *
  1345   17.8  4.8 11.7  chr24             20336804 20336844 (21836082) C Merlin-1_DR       DNA/Merlin           (1958)   8569    8552 2291425  
  2437    8.5  7.2  0.0  chr24             20336845 20337129 (21835797) + HE1_DR1           SINE/tRNA-V-RTE           2    312    (90) 2291426  
   317   17.0  5.6  0.9  chr24             20337130 20337236 (21835690) C TDR9              DNA                     (0)    208      97 2291427  
   557   13.1 15.2  3.0  chr24             20337653 20337770 (21835156) C DNA13TA1_DR       DNA/TcMar-Tc1           (5)    313     182 2291428 *
  1201    7.6  1.8  0.0  chr24             20337763 20337933 (21834993) C L2-58_DR          LINE/L2                 (0)   2380    2207 2291429  
  9673    4.8  0.5  0.4  chr24             20337934 20339138 (21833788) C Harbinger-4N1C_DR DNA/PIF-Harbinger       (0)   1206       1 2291430  
   640   15.4  1.9 33.7  chr24             20339139 20339402 (21833524) C L2-58_DR          LINE/L2               (171)   2209    2009 2291429 *
  1193   13.6  0.0  0.0  chr24             20339386 20339569 (21833357) C DNA13TA1_DR       DNA/TcMar-Tc1         (129)    189       6 2291428  
   202   18.2  4.5  0.0  chr24             20340614 20340657 (21832269) + hAT-N21_DR        DNA/hAT-Charlie         704    749  (1097) 2291431 *
   249   24.8  5.0  7.1  chr24             20340622 20340634 (21832292) C Merlin-1_DR       DNA/Merlin           (8340)   2187    2177 2291432  
  3444    9.4  1.1  2.4  chr24             20340635 20341188 (21831738) C Mariner-N38_DR    DNA/TcMar-Tc1           (0)    547       1 2291433  
   239   19.4  0.0  9.6  chr24             20341120 20341137 (21831789) + hAT5-N2_DR        DNA/hAT-hAT5            833    900  (1680) 2291434 *
   300   14.0  3.5  0.0  chr24             20341138 20341194 (21831732) C EnSpm-N13_DR      DNA/CMC-EnSpm       (14465)   7684    7626 2291435  
   631   23.4 10.6  1.6  chr24             20342413 20342638 (21830288) C Harbinger-N23_DR  DNA/PIF-Harbinger      (36)    401     156 2291436  
   912   18.5  1.6 11.5  chr24             20342644 20342900 (21830026) + Kolobok-N1_DR     DNA/Kolobok-T2?          72    305   (494) 2291437  
   883   15.0  2.7 11.9  chr24             20342916 20343135 (21829791) C Kolobok-N1_DR     DNA/Kolobok-T2?       (584)    215      14 2291438  
  3100   20.4 26.4  0.9  chr24             20343569 20344546 (21828380) + TC1DR3            DNA/TcMar-Tc1             1   1225     (0) 2291439  
   302    8.5  0.0  0.0  chr24             20344885 20344931 (21827995) C DNA-X-2_DR        DNA                    (34)    782     736 2291440  
   201   13.9  2.8  0.0  chr24             20345550 20345585 (21827341) C ASAT_CY           Satellite             (102)    160     124 2291441  
   934   14.3  1.2  0.0  chr24             20345760 20345920 (21827006) + Kolobok-N1_DR     DNA/Kolobok-T2?          60    222   (577) 2291442  
  1791   17.2  5.0  2.3  chr24             20345924 20346304 (21826622) C Kolobok-N1_DR     DNA/Kolobok-T2?       (408)    391       1 2291443  
   316   20.3 12.4  2.3  chr24             20346293 20346413 (21826513) C ASAT_CY           Satellite             (123)    139       7 2291441 *
   305   20.0  4.4 27.7  chr24             20346924 20347241 (21825685) + hAT-27N1_DR       DNA/hAT-Ac                8    267   (464) 2291444  
   409   22.0  3.1  2.3  chr24             20347260 20347283 (21825643) + Kolobok-N8_DRe    DNA/Kolobok-T2          480    504   (391) 2291445  
  2228   15.8  6.1  3.8  chr24             20347284 20347743 (21825183) + HarbingerN7_DR    DNA/PIF-Harbinger         1    470     (8) 2291446  
  1973   19.2  3.6  2.5  chr24             20347736 20348204 (21824722) C HarbingerN7_DR    DNA/PIF-Harbinger       (4)    474       1 2291447 *
   370   24.5  6.1  2.5  chr24             20348273 20348469 (21824457) + hAT-27N1_DR       DNA/hAT-Ac              456    659    (72) 2291448  
   464   15.3 28.8  0.0  chr24             20348885 20348995 (21823931) C Crypton-N1_DR     DNA/Crypton-A           (3)    481     339 2291449  
   240   15.6  0.0  0.0  chr24             20350663 20350707 (21822219) C ANGEL             DNA/Kolobok             (0)    309     265 2291450  
   753   16.2  9.5  0.0  chr24             20351257 20351404 (21821522) + Kolobok-N1_DR     DNA/Kolobok-T2?           1    162   (637) 2291451 *
  1065   15.9 12.0  0.4  chr24             20351404 20351637 (21821289) C Kolobok-N1_DR     DNA/Kolobok-T2?       (538)    261       1 2291452  
  3420    9.7 19.1  0.0  chr24             20352840 20353437 (21819489) + hAT-N42_DR        DNA/hAT-Ac                2    713     (0) 2291453  
  7999   10.8  2.4  1.5  chr24             20353853 20355084 (21817842) + L2-1_DR           LINE/L2                3734   4976     (9) 2291454  
   271   16.4  0.0  6.1  chr24             20355967 20356018 (21816908) + Kolobok-N11_DR    DNA/Kolobok-T2           38     86   (385) 2291455  
   875   10.5  0.8  0.0  chr24             20356399 20356531 (21816395) + TDR17             DNA/Sola-1              115    248     (0) 2291456  
   247   13.7  0.0  4.5  chr24             20356501 20356546 (21816380) C Nimb-4_DR         LINE/I               (8782)    879     836 2291457 *
   445    6.3  0.0  3.2  chr24             20358079 20358143 (21814783) + TZF28B            DNA/TcMar-Tc1             1     63  (1551) 2291458  
   290   14.9  1.5  0.0  chr24             20358132 20358198 (21814728) + hAT-N68_DR        DNA/hAT-Ac             2862   2929   (103) 2291459 *
   228   18.6  0.0  2.9  chr24             20358136 20358207 (21814719) + Ngaro1_DR         LTR/Ngaro              5035   5104  (1474) 2291460 *
   263   10.3  1.7  0.0  chr24             20358151 20358208 (21814718) + DNA7-N1_DR        DNA/Zisupton           1230   1288  (9129) 2291461 *
   289   17.3  1.9 13.5  chr24             20358159 20358196 (21814730) + Mariner-N18_DR    DNA/TcMar-ISRm11         34     73   (539) 2291462  
   321   13.0  1.9 18.0  chr24             20358197 20358299 (21814627) + DNA8-26_DR        DNA                     654    742  (3788) 2291463  
   215   15.9  2.4  3.6  chr24             20358216 20358235 (21814691) + piggyBac-N5_DR    DNA/PiggyBac?          1197   1280   (856) 2291464 *
   211   18.3 10.6  2.3  chr24             20358236 20358273 (21814653) C DNA-8-7_DR        DNA/hAT-Tip100         (76)    973     841 2291465  
   289   17.3  1.9 13.5  chr24             20358300 20358341 (21814585) + Mariner-N18_DR    DNA/TcMar-ISRm11         74    120   (492) 2291462  
   293   24.2  0.0  0.0  chr24             20358645 20358710 (21814216) + Merlin-2_DR       DNA/Merlin             6500   6565  (7356) 2291466  
   821   20.2  9.3  2.7  chr24             20358797 20359107 (21813819) C HATN1_DR          DNA/hAT                (96)    331       1 2291467  
   268   17.3  5.4  6.5  chr24             20359766 20359858 (21813068) C hAT-N21B_DR       DNA/hAT-Ac             (32)   1269    1178 2291468 *
   670    8.8 33.1  0.4  chr24             20359810 20359981 (21812945) C Zisupton-6_DR     DNA/Zisupton        (12899)   9217    8990 2291469 *
  3219    6.3  6.1  0.2  chr24             20359832 20360320 (21812606) + Mariner-N38_DR    DNA/TcMar-Tc1            30    547     (0) 2291470  
   254   19.2  0.0  0.0  chr24             20360278 20360329 (21812597) C Helitron-N3_DR    RC/Helitron          (1433)   1583    1532 2291471 *
   335   12.6  2.3  7.3  chr24             20360285 20360370 (21812556) + EnSpm-N13_DR      DNA/CMC-EnSpm          8139   8220 (13929) 2291472  
   294   17.2  4.4 13.3  chr24             20360872 20360885 (21812041) C Helitron-N3B_DR   RC/Helitron           (922)   5682    5678 2291473  
  2959    9.7  7.9  2.4  chr24             20360886 20361404 (21811522) + Mariner-N38_DR    DNA/TcMar-Tc1             1    547     (0) 2291474  
   278    5.7  0.0  0.0  chr24             20361375 20361409 (21811517) C hAT-N21B_DR       DNA/hAT-Ac            (557)    744     710 2291468 *
  3288   18.4  5.6  1.9  chr24             20362329 20363025 (21809901) C TDR13D            DNA                    (40)    722       1 2291475  
   891   11.4  6.7  0.0  chr24             20363163 20363311 (21809615) C piggyBac-N19_DR   DNA/PiggyBac?           (0)    159       1 2291476  
   389   24.7 21.1  1.9  chr24             20363425 20363651 (21809275) + Mariner-7_DR      DNA/TcMar-Tc1           208    477  (1110) 2291477  
   266   22.8  0.0  0.0  chr24             20363679 20363735 (21809191) + Mariner-7_DR      DNA/TcMar-Tc1           782    838   (749) 2291478  
   895   11.8  0.6  5.2  chr24             20365192 20365352 (21807574) C Kolobok-N1_DR     DNA/Kolobok-T2?        (51)    748     595 2291479  
   435   24.1  5.8  0.0  chr24             20365458 20365594 (21807332) C ANGEL             DNA/Kolobok             (8)    301     157 2291480  
   249   25.6  1.0  5.3  chr24             20365510 20365608 (21807318) C Dada-U1A_DR       DNA/Dada             (5107)   5872    5778 2291481 *
   283   15.1  1.7 15.7  chr24             20365917 20365969 (21806957) + hAT-N187_DR       DNA/hAT-Charlie         134    255   (922) 2291482  
   352   11.6  3.5  9.3  chr24             20365970 20366083 (21806843) C Helitron-2_DR     RC/Helitron         (21051)   6361    6254 2291483 *
   780   17.4  1.1  5.0  chr24             20365986 20366172 (21806754) + EnSpm-N48B_DR     DNA/CMC-EnSpm          5194   5373  (1586) 2291484  
   602   21.4  0.0  0.0  chr24             20366015 20366192 (21806734) C Zisupton-6_DR     DNA/Zisupton         (5573)  16543   16366 2291485 *
   283   15.1  1.7 15.7  chr24             20366084 20366097 (21806829) + hAT-N187_DR       DNA/hAT-Charlie         256    292   (885) 2291482 *
   203    6.7  0.0  0.0  chr24             20366480 20366509 (21806417) C Tx1-45_DR         LINE/L1-Tx1          (2184)   3364    3335 2291486  
   718   14.7  0.0  0.0  chr24             20366945 20367053 (21805873) + TE-X-2_DR         Unknown                 320    428     (0) 2291487  
   973   22.5  3.2 12.9  chr24             20368497 20368869 (21804057) C DNA8-28_DR        DNA/hAT              (3690)   3452    3112 2291488  
   930   22.2  9.6 13.2  chr24             20368507 20368550 (21804376) + Merlin-1_DR       DNA/Merlin             8644   9041  (1482) 2291489 *
  1707   11.1 11.7  9.0  chr24             20368551 20368917 (21804009) + HE1_DR1           SINE/tRNA-V-RTE          10    385    (17) 2291490  
   466   20.3 15.8  2.9  chr24             20368794 20368976 (21803950) C hAT-N167B_DR      DNA/hAT-Charlie       (192)   1381    1176 2291491 *
   225   18.2  0.0  4.5  chr24             20370543 20370588 (21802338) + SINE2-2_DR        SINE/tRNA-Core-RTE        1     44   (285) 2291492  
   336   12.8  7.7  3.1  chr24             20370637 20370673 (21802253) + hAT-N48C_DR       DNA/hAT-Ac             1670   1797   (502) 2291493  
   581    3.2  0.0  0.0  chr24             20370674 20370827 (21802099) + (TG)n             Simple_repeat             1    154     (0) 2291494  
   326   22.7  3.7  0.0  chr24             20370702 20370864 (21802062) + EnSpm-9_DR        DNA/CMC-EnSpm           920   1088  (7532) 2291495 *
   336   12.8  7.7  3.1  chr24             20370828 20370840 (21802086) + hAT-N48C_DR       DNA/hAT-Ac             1798   1850   (449) 2291493  
   208   10.8  0.0  5.4  chr24             20371112 20371170 (21801756) C Helitron-N2_DR    RC/Helitron          (2362)    101      46 2291496 *
  1970    9.7  1.2  0.3  chr24             20371123 20371443 (21801483) + Mariner-N31_DR    DNA/TcMar-Tc1           217    540     (0) 2291497  
   231   21.4  1.1 14.6  chr24             20375714 20375806 (21797120) C hAT-N150_DR       DNA/hAT-Blackjack     (453)   1230    1149 2291498  
   817   15.9  0.7  0.7  chr24             20376623 20376761 (21796165) C SINE2-5_DR        SINE/tRNA-V-RTE         (1)    281     143 2291499  
   641   21.8  2.8  3.4  chr24             20376762 20376797 (21796129) C hAT-N127_DR       DNA/hAT-Charlie      (3181)   7130    6957 2291500  
  6891   15.8  4.5  7.3  chr24             20377380 20378997 (21793929) + IS3EU-4_DR        DNA/IS3EU             11200  12774  (2255) 2291501  
  1109    9.1  2.7  5.5  chr24             20378831 20379017 (21793909) C SINE2-3B_DR       SINE/tRNA-V           (129)    222      41 2291502 *
  1929    7.5  0.7  0.3  chr24             20379607 20379888 (21793038) + Mariner-N38_DR    DNA/TcMar-Tc1           265    547     (0) 2291503  
   333   13.0  3.9 17.6  chr24             20379809 20379911 (21793015) + hAT-N164_DR       DNA/hAT-Tip100         1290   1380   (660) 2291504 *
  4793   11.2 10.4  6.6  chr24             20379887 20380850 (21792076) C DNA-X-5_DR        DNA/hAT               (223)    998       1 2291505  
   257   22.8 23.6  2.1  chr24             20381699 20381855 (21791071) C DNA-N21_DR        DNA/hAT-Charlie?        (3)    331     142 2291506  
   425   19.4 10.6  7.5  chr24             20382221 20382465 (21790461) C TDR16             DNA/Merlin             (27)    286      35 2291507  
  2369   13.6  0.3  2.5  chr24             20382690 20383065 (21789861) C SINE2-4_DR        SINE/tRNA-V-RTE         (3)    368       1 2291508  
  1684   19.8  0.2 11.2  chr24             20383066 20383117 (21789809) + DNA-8-9_DR        DNA/hAT-Ac             2466   2475  (1244) 2291509  
   353   14.5 11.4  1.7  chr24             20383202 20383215 (21789711) + Mariner-N2_DR     DNA/TcMar              1274   1388  (2578) 2291510  
   400   14.4  7.7  1.0  chr24             20383216 20383306 (21789620) C DNA8-10_DR        DNA/hAT-Ac           (1807)   2211    2115 2291511 *
   538   18.6 27.5  0.5  chr24             20383234 20383279 (21789647) C DNA2-16_DR        DNA                  (9806)   8245    8034 2291512  
   700   13.2 12.4  0.0  chr24             20383280 20383400 (21789526) C DNA8-17_DR        DNA/hAT-Tip100        (384)   1429    1294 2291513  
   508   20.6  8.8  2.4  chr24             20383283 20383441 (21789485) C DNA8-10_DR        DNA/hAT-Ac            (402)   3616    3448 2291514 *
   214   20.2 10.1  0.0  chr24             20383456 20383484 (21789442) C DNA2-10_DR        DNA                  (1005)   2516    2480 2291515  
   503   13.8  0.0  0.0  chr24             20383485 20383564 (21789362) C HATN10_DR         DNA/hAT                 (0)    455     376 2291516 *
   887   16.9  1.3  0.0  chr24             20383561 20383712 (21789214) + HarbingerN6_DR    DNA/PIF-Harbinger        20    173   (220) 2291517  
  2845    8.9  1.2  0.7  chr24             20383713 20384142 (21788784) C piggyBac-N3_DR    DNA/PiggyBac            (0)    438       7 2291518  
   879   16.1 17.1  0.4  chr24             20384143 20384335 (21788591) + HarbingerN6_DR    DNA/PIF-Harbinger       169    393     (0) 2291519  
  1668   11.3  2.5  4.2  chr24             20384336 20384649 (21788277) C HATN10_DR         DNA/hAT               (146)    309       1 2291516  
   229   17.5  0.0  0.0  chr24             20384616 20384655 (21788271) + CryptonV-N1_DR    DNA/Crypton-V          5510   5549  (4502) 2291520 *
   268   13.1  1.6  0.4  chr24             20385105 20385189 (21787737) C DNA-N43_DR        DNA/TcMar-Fot1        (302)    752     647 2291521  
   221   21.9  4.1  0.0  chr24             20385131 20385203 (21787723) + LOOPERN2_DR       DNA/Kolobok-T2          855    930   (445) 2291522 *
   936   15.2  9.3  0.0  chr24             20385478 20385681 (21787245) C Merlin-N3_DR      DNA/Merlin             (10)    245      23 2291523  
   279   20.7  9.3  1.7  chr24             20385590 20385697 (21787229) + SAT-26_DR         Satellite              1306   1421  (2462) 2291524 *
  2107   14.8  4.7  7.0  chr24             20386426 20386875 (21786051) C Tc1-4_DR          DNA/TcMar-Tc1           (0)   1572    1133 2291525  
   385    8.7  7.2  0.0  chr24             20386887 20386955 (21785971) C Tc1-4_DR          DNA/TcMar-Tc1        (1480)     92      19 2291526  
  2434   11.2  0.3  1.6  chr24             20387040 20387411 (21785515) C SINE2-4_DR        SINE/tRNA-V-RTE         (3)    368       2 2291527  
   260   28.8  0.0  0.0  chr24             20387354 20387426 (21785500) C DNA8-9_DR         DNA/hAT-Ac            (581)    870     798 2291528 *
   269   20.8  0.0  0.0  chr24             20387599 20387670 (21785256) C ASAT_CY           Satellite             (190)     72       1 2291529  
   764   12.5  2.2  4.6  chr24             20387956 20388089 (21784837) C HATN2_DR          DNA/hAT                 (0)   1219    1089 2291530  
   325   15.0  0.0  3.3  chr24             20388082 20388143 (21784783) C HATN2_DR          DNA/hAT               (916)    303     244 2291531 *
   460   14.1  0.0  2.4  chr24             20388196 20388282 (21784644) C Harbinger-N23_DR  DNA/PIF-Harbinger     (247)    190     106 2291532  
   908   15.3  8.7  0.0  chr24             20388289 20388471 (21784455) C DNA11TA1B_DR      DNA/CMC-EnSpm           (4)    199       1 2291533  
   232   21.4 14.8  4.5  chr24             20388565 20388686 (21784240) + EnSpm-N21_DR      DNA/CMC-EnSpm           301    434    (45) 2291534  
  9318    8.9 10.7  0.7  chr24             20389823 20391257 (21781669) C TZF28B            DNA/TcMar-Tc1           (0)   1614      37 2291535  
  2722   18.5 11.4  0.8  chr24             20392156 20392858 (21780068) C Kolobok-N1_DR     DNA/Kolobok-T2?        (22)    777       1 2291536  
  2830   20.1  7.5 12.2  chr24             20393087 20393709 (21779217) + Helitron-N5B_DR   RC/Helitron              59   1550 (25862) 2291537  
  2864   14.5  8.4  2.0  chr24             20393710 20394231 (21778695) C Harbinger-8N1_DR  DNA/PIF-Harbinger       (0)    555       1 2291538  
  2830   20.1  7.5 12.2  chr24             20394232 20394542 (21778384) + Helitron-N5B_DR   RC/Helitron            1551   2300 (25112) 2291537 *
  3030    6.7 11.2  1.2  chr24             20394542 20394996 (21777930) + DNA-8-22_DR       DNA/hAT-Ac              257    756   (678) 2291539  
   610    6.7 13.2  1.0  chr24             20394992 20395082 (21777844) + DNA8-17_DR        DNA/hAT-Tip100           37    138  (1675) 2291540 *
  1117    9.2  1.7  0.0  chr24             20395197 20395369 (21777557) + Mariner-N38_DR    DNA/TcMar-Tc1           372    547     (0) 2291541  
   855   18.0  0.9  4.7  chr24             20395370 20395417 (21777509) + hAT-N202_DR       DNA/hAT-Tip100          339    551  (1334) 2291542  
   276   23.7  4.1  0.0  chr24             20395875 20395971 (21776955) C ASAT_CY           Satellite              (47)    215     115 2291543  
  1253    6.3  4.7  1.5  chr24             20395978 20396169 (21776757) C TZF28B            DNA/TcMar-Tc1           (0)   1614    1417 2291544  
   330    9.5  0.0  5.7  chr24             20396166 20396221 (21776705) C TZF28B            DNA/TcMar-Tc1        (1561)     53       1 2291545 *
   344   13.7  0.0  0.0  chr24             20396177 20396227 (21776699) C EnSpm-6N1_DR      DNA/CMC-EnSpm        (4727)   4509    4459 2291546  
   250   13.6  0.0  2.3  chr24             20396223 20396267 (21776659) C ASAT_CY           Satellite             (144)    118      75 2291547 *
   479   20.2  1.8  0.9  chr24             20396349 20396360 (21776566) + DNA2-10_DR        DNA                    2103   2115  (1406) 2291548  
   684   11.1  1.0  0.0  chr24             20396361 20396459 (21776467) + HATN10_DR         DNA/hAT-Ac                1    100   (355) 2291549 *
   775   23.0  6.4 15.6  chr24             20396437 20396461 (21776465) + DIRS-N4_DR        LTR/Ngaro              1048   1220  (4576) 2291550  
  2255   11.8  6.8  2.3  chr24             20396462 20396870 (21776056) + HATN1_DR          DNA/hAT                   1    427     (0) 2291551  
   290   19.8  1.8 15.0  chr24             20396831 20396869 (21776057) + ERV1-11_DR-I      LTR/ERV1               2744   2826  (5121) 2291552 *
   415   10.3  2.9  0.0  chr24             20396870 20396937 (21775989) + HATN10_DR         DNA/hAT-Ac               94    163   (292) 2291553 *
   775   23.0  6.4 15.6  chr24             20396871 20396904 (21776022) + DIRS-N4_DR        LTR/Ngaro              1221   1478  (4318) 2291550  
  1379    9.1  1.7  3.9  chr24             20396926 20397164 (21775762) + HATN10_DR         DNA/hAT-Ac              222    455     (0) 2291554  
   602   26.7  3.9  5.6  chr24             20397513 20397766 (21775160) C HarbingerN6B_DR   DNA/PIF-Harbinger     (102)    620     371 2291555  
  6050    8.4  3.2  1.5  chr24             20397771 20398617 (21774309) + HarbingerN5_DR    DNA/PIF-Harbinger         1    861     (0) 2291556  
  1244    9.7  3.1  1.4  chr24             20398693 20398987 (21773939) C ERV1-I_DR         LTR/ERV1                (0)   8246    8067 2291557  
   347   22.2  6.3  5.6  chr24             20398997 20399033 (21773893) + EnSpm-N13_DR      DNA/CMC-EnSpm         13473  13510  (8639) 2291558  
   786   21.1 10.5  0.7  chr24             20399034 20399281 (21773645) + ANGEL             DNA/Kolobok               1    272    (37) 2291559  
   238   18.4  0.0  0.0  chr24             20399286 20399323 (21773603) + TDR22B            DNA                       5     42  (1206) 2291560  
   588   25.7 13.0  0.4  chr24             20399942 20400148 (21772778) C HarbingerN6B_DR   DNA/PIF-Harbinger     (489)    233       1 2291555  
  1228   17.6 11.5 11.3  chr24             20400671 20401139 (21771787) + DNA-5-8F_DR       DNA/hAT-hAT5              1    470     (0) 2291561  
   209    8.3  0.0  2.8  chr24             20401403 20401439 (21771487) + hAT-N122_DR       DNA/hAT-Ac              366    401   (176) 2291562  
   625   21.1  6.4  0.0  chr24             20401459 20401614 (21771312) C ANGEL             DNA/Kolobok            (16)    293     128 2291563  
   238    8.8  0.0  0.0  chr24             20401623 20401656 (21771270) + Kolobok-N10_DR    DNA/Kolobok             609    642     (1) 2291564  
   214    6.5  0.0  0.0  chr24             20401688 20401718 (21771208) + hAT-N122_DR       DNA/hAT-Ac              515    545    (32) 2291565  
   377   24.1  8.8  7.7  chr24             20401733 20401925 (21771001) + CryptonV-N3_DR    DNA/Crypton-V         18658  18852  (1811) 2291566  
   208    3.6  0.0  0.0  chr24             20401954 20401981 (21770945) C DNA2-7_DR         DNA                  (5314)   4336    4309 2291567  
  2763   13.9 15.8  0.9  chr24             20402228 20402779 (21770147) + DNA-TTAA-2_DR     DNA                       1    633    (36) 2291568  
   254   29.2  2.6  0.9  chr24             20402954 20403067 (21769859) C EnSpm-8_DR        DNA/CMC-EnSpm        (1483)   7958    7843 2291569 *
   275   23.6  3.2  6.1  chr24             20402957 20403099 (21769827) + EnSpm-8_DR        DNA/CMC-EnSpm          7699   7794  (1647) 2291570 *
   658   21.6 20.5  1.1  chr24             20402983 20403211 (21769715) + ANGEL             DNA/Kolobok              37    309     (0) 2291571  
  5731    9.2  1.4  2.1  chr24             20403266 20404149 (21768777) + HAT1N_DR          DNA/hAT-Ac               64    965     (0) 2291572  
  1103   17.9  5.8  2.3  chr24             20404150 20404506 (21768420) + Copia-11B_DR-LTR  LTR/Gypsy?               60    440    (58) 2291573  
  1765   13.3 13.4  3.4  chr24             20404968 20405002 (21767924) + EnSpm-N17_DR      DNA/TcMar              2991   3287  (1906) 2291574  
  2376    5.5 11.3  0.6  chr24             20405003 20405330 (21767596) + HE2_DR            SINE/tRNA-V-RTE           1    363     (0) 2291575  
   701   12.9  0.0  1.7  chr24             20405241 20405358 (21767568) + EnSpm-N11_DR      DNA/CMC-EnSpm          3712   3827  (1526) 2291576 *
  1765   13.3 13.4  3.4  chr24             20405331 20405341 (21767585) + EnSpm-N17_DR      DNA/TcMar              3288   3400  (1793) 2291574  
   366   17.9  3.3  6.9  chr24             20406761 20406880 (21766046) C hAT-N127_DR       DNA/hAT-Charlie      (4897)   5419    5304 2291577 *
  1443   14.1 12.5  1.9  chr24             20406775 20407207 (21765719) + TDR7              DNA                      63    540     (1) 2291578  
   207    4.8  2.0 15.9  chr24             20407178 20407227 (21765699) C DNA-N46_DR        DNA                    (74)    463     420 2291579 *
   270   24.9  4.0  6.8  chr24             20407194 20407344 (21765582) + Helitron-N3B_DR   RC/Helitron            1817   1963  (4641) 2291580 *
  2267   13.8  4.8  3.6  chr24             20407213 20407240 (21765686) + EnSpm-N13_DR      DNA/CMC-EnSpm          7600   7808 (14341) 2291581  
  2997    6.7  2.8  0.2  chr24             20407241 20407673 (21765253) C Mariner-N38_DR    DNA/TcMar-Tc1           (0)    547     104 2291582  
  2267   13.8  4.8  3.6  chr24             20407674 20407709 (21765217) + EnSpm-N13_DR      DNA/CMC-EnSpm          7809   8102 (14047) 2291581  
   577   27.3  1.2  5.8  chr24             20408835 20409086 (21763840) + ANGEL             DNA/Kolobok               1    241    (68) 2291583  
  1955   12.7 17.5  0.2  chr24             20409087 20409481 (21763445) + Kolobok-N6_DR     DNA/Kolobok-T2?           1    463     (4) 2291584  
   402   14.1  2.8  0.0  chr24             20409476 20409546 (21763380) + ANGEL             DNA/Kolobok             237    309     (0) 2291585 *
   352   14.7  4.0  1.3  chr24             20409491 20409566 (21763360) C EnSpm-17_DR       DNA/CMC-EnSpm        (6509)   2767    2690 2291586 *
   398   10.8  3.3  3.8  chr24             20409596 20409717 (21763209) C DNA11TA1_DR       DNA/CMC-EnSpm         (686)    126       5 2291587  
   229   19.4 12.7  3.9  chr24             20409753 20409771 (21763155) C Mariner-N27_DR    DNA/TcMar-ISRm11      (612)    574     450 2291588  
   606   12.5  1.0  0.0  chr24             20409772 20409867 (21763059) + DNA-2-29_DR       DNA                      36    132     (0) 2291589  
   353   19.2  1.0  3.2  chr24             20409786 20409882 (21763044) + EnSpm-5_DR        DNA/CMC-EnSpm          2433   2527  (5144) 2291590 *
  1678   13.6 10.9  7.3  chr24             20410058 20410469 (21762457) + HATN1_DR          DNA/hAT                   2    427     (0) 2291591  
   207   14.7  2.3  4.8  chr24             20410438 20410480 (21762446) + DIRS-N4_DR        LTR/Ngaro              1411   1452  (4344) 2291592 *
  2486   15.3  2.9  6.7  chr24             20411923 20412576 (21760350) C Harbinger-4N1_DR  DNA/PIF-Harbinger       (3)   1160     522 2291593  
   282   20.6  8.9  4.3  chr24             20412574 20412730 (21760196) + EnSpm-N4B_DR      DNA/CMC-EnSpm?           49    212     (8) 2291594 *
   310   20.9  7.3  5.1  chr24             20413644 20413739 (21759187) + Mariner-N16_DR    DNA/TcMar-Tc1           166    263   (337) 2291595 *
  1318   15.1  0.5  0.9  chr24             20413727 20413741 (21759185) + DNA-6-N5B_DR      DNA                    1724   1830  (1693) 2291596  
  1736    1.0  0.0  0.0  chr24             20413742 20413934 (21758992) + TDR3              DNA/hAT-Charlie           1    193     (0) 2291597  
  1318   15.1  0.5  0.9  chr24             20413935 20413947 (21758979) + DNA-6-N5B_DR      DNA                    1831   1943  (1580) 2291596  
   273   22.5  2.1  9.2  chr24             20413940 20414032 (21758894) + Mariner-N16_DR    DNA/TcMar-Tc1           262    348   (252) 2291598 *
   289   18.9 46.5  7.0  chr24             20414177 20414359 (21758567) C Mariner-N16_DR    DNA/TcMar-Tc1         (158)    442     189 2291599  
   307   14.0  4.7  0.3  chr24             20414363 20414422 (21758504) + hAT-N126B_DR      DNA/hAT-Ac                1     57   (364) 2291600  
  3872    8.1  2.8  3.8  chr24             20414423 20415028 (21757898) + TDR2              DNA/TcMar-Tc1             1    600   (337) 2291601  
  2721    6.1  8.6  0.0  chr24             20415044 20415405 (21757521) + HarbingerN6_DR    DNA/PIF-Harbinger         1    393     (0) 2291602  
  2263    7.2  3.7  2.4  chr24             20415409 20415736 (21757190) C TE-X-1B_DR        DNA                  (1075)    334       3 2291603  
  1677   14.4  2.0  7.7  chr24             20415737 20415779 (21757147) C MuDR-2N1_DR       DNA/MULE-MuDR        (7614)   4611    4587 2291604  
  1444    6.2  1.4  4.7  chr24             20415595 20415813 (21757113) C Merlin-1_DR       DNA/Merlin           (9264)   1263    1052 2291605 *
   466   10.5  3.4  3.4  chr24             20415739 20415856 (21757070) + ACROBAT1          DNA/PIF                 790    907   (472) 2291606 *
   644   15.8  5.8 12.8  chr24             20415811 20416067 (21756859) + hAT-N126D_DR      DNA/hAT-Ac              190    614     (0) 2291607  
   494   20.3  0.0 22.1  chr24             20416068 20416288 (21756638) C Mariner-N16_DR    DNA/TcMar-Tc1         (407)    193      13 2291599  
   320   25.0  5.7  0.0  chr24             20416576 20416663 (21756263) C Harbinger-8N2_DR  DNA/PIF-Harbinger      (87)    461     369 2291608  
   786   13.1 21.4  1.4  chr24             20416698 20416875 (21756051) + TDR8              DNA/PIF-Harbinger         1    213   (942) 2291609  
   549   26.8  9.5  2.1  chr24             20416926 20417146 (21755780) + DNA2-7_DR         DNA                    5364   5600  (4050) 2291610  
  1091   13.1  4.9  1.9  chr24             20417846 20418048 (21754878) + hAT-N135_DR       DNA/hAT-Charlie           1    209   (333) 2291611  
   521   12.9  7.5  1.0  chr24             20418064 20418157 (21754769) + TDR25             DNA/hAT-Charlie         512    611     (0) 2291612  
   348   30.5  6.5  8.2  chr24             20419267 20419884 (21753042) C IS3EU-1N1_DR      DNA/IS3EU             (166)   1822    1215 2291613 *
   368   29.7  4.7  8.2  chr24             20419518 20420140 (21752786) + EnSpm-11_DR       DNA/CMC-EnSpm           779   1198  (7805) 2291614  
   210   16.4  4.2 15.4  chr24             20420227 20420298 (21752628) + EnSpm-11_DR       DNA/CMC-EnSpm          1135   1199  (7804) 2291615 *
   229   24.9 11.3  5.3  chr24             20420263 20420457 (21752469) C IS3EU-1_DR        DNA/IS3EU             (341)   8363    8158 2291616  
   705    0.6  0.0  1.1  chr24             20421961 20422157 (21750769) + (TATAA)n          Simple_repeat             1    194     (0) 2291617  
  2713   14.5 12.0  5.8  chr24             20422221 20423002 (21749924) C hAT-N177B_DR      DNA/hAT-Tip100         (32)    932     105 2291618  
   654   19.4  3.4  7.0  chr24             20422975 20423151 (21749775) C Helitron-2_DR     RC/Helitron          (3566)  23846   23676 2291619 *
  1029    9.5  0.0  1.4  chr24             20423007 20423156 (21749770) C SINE2-4_DR        SINE/tRNA-V-RTE        (15)    356     209 2291620  
   717   18.1  0.6  4.9  chr24             20423157 20423175 (21749751) + EnSpm-N11_DR      DNA/CMC-EnSpm          3327   3488  (1865) 2291621  
   534   13.0  6.5  0.0  chr24             20423164 20423255 (21749671) C hAT-N177B_DR      DNA/hAT-Tip100        (865)     99       2 2291618 *
   247   19.6  5.3  1.7  chr24             20424034 20424044 (21748882) + Merlin-1_DR       DNA/Merlin             8662   8674  (1853) 2291622  
  1433   10.4 28.4  1.1  chr24             20424045 20424336 (21748590) + SINE2-4_DR        SINE/tRNA-V-RTE           1    371     (0) 2291623  
  1260   20.0 12.3  2.0  chr24             20424046 20424090 (21748836) C DNA8-23_DR        DNA                  (4710)   2029    1775 2291624 *
  1387   14.5 16.5  0.6  chr24             20424091 20424381 (21748545) + EnSpm-6N1_DR      DNA/CMC-EnSpm          6121   6457  (2779) 2291625  
  1260   20.0 12.3  2.0  chr24             20424382 20424403 (21748523) C DNA8-23_DR        DNA                  (4710)   1774    1636 2291624  
   213   12.9  0.0  0.0  chr24             20425262 20425291 (21747635) C Kolobok-4N1_DR    DNA/Kolobok-T2        (201)   1468    1439 2291626  
   218   22.9  4.0  5.5  chr24             20425292 20425365 (21747561) + HATN1_DR          DNA/hAT                   1     73   (354) 2291627  
   218   14.6  2.1  0.0  chr24             20425405 20425452 (21747474) + DNA-2-30B_DR      DNA                       2     50   (363) 2291628  
   305   15.4  0.0  0.0  chr24             20425455 20425506 (21747420) + hAT-N154_DR       DNA/hAT-Tip100            8     59  (1336) 2291629  
   266   12.3  0.0  5.3  chr24             20425596 20425655 (21747271) + hAT-N154_DR       DNA/hAT-Tip100           99    155  (1240) 2291630  
   287    8.5  0.0  0.0  chr24             20425676 20425722 (21747204) + hAT-N154_DR       DNA/hAT-Tip100          337    383  (1012) 2291631  
   955   15.9 11.8  2.2  chr24             20425734 20425945 (21746981) + hAT-N154_DR       DNA/hAT-Tip100         1164   1395     (0) 2291632  
   738   19.0 20.9  1.6  chr24             20425946 20426257 (21746669) + DNA-2-30B_DR      DNA                      42    413     (0) 2291633  
  1613   22.1  1.3  3.4  chr24             20426791 20426823 (21746103) C DNA-8-9_DR        DNA/hAT-Ac           (1253)   2466    2176 2291634  
  2228   11.1  8.6  1.3  chr24             20426824 20427171 (21745755) + HE1_DR1           SINE/tRNA-V-RTE           2    374    (28) 2291635  
   598   19.7  6.5  3.5  chr24             20427039 20427206 (21745720) + ERV1-N1-I_DR      LTR/ERV1               1663   1835  (3682) 2291636 *
  8247    4.2 11.0  0.8  chr24             20427184 20428304 (21744622) + LOOPERN1_DR       DNA/Kolobok-T2            1   1234     (0) 2291637  
   267    4.7  0.0  9.3  chr24             20428922 20428968 (21743958) C Mariner-10_DR     DNA/TcMar-Tc1           (1)   1596    1554 2291638  
   763   10.9  8.0  2.5  chr24             20428993 20429143 (21743783) C Mariner-10_DR     DNA/TcMar-Tc1        (1438)    159       1 2291639  
   383   21.9  3.6  4.6  chr24             20429773 20429882 (21743044) C Harbinger-N27_DR  DNA/PIF-Harbinger?    (106)    114       6 2291640  
   445   21.4  3.5  2.6  chr24             20429892 20430006 (21742920) C Harbinger-N27_DR  DNA/PIF-Harbinger?    (104)    116       1 2291640  
   846   12.2  1.9  4.6  chr24             20430052 20430206 (21742720) + DNA11TA1B_DR      DNA/CMC-EnSpm            18    168    (35) 2291641  
   218   11.1 39.7  1.0  chr24             20430221 20430293 (21742633) C hAT-N137_DR       DNA/hAT-Ac           (1147)   2424    2324 2291642  
   411   22.4  3.0  1.0  chr24             20430295 20430393 (21742533) C Harbinger-N27_DR  DNA/PIF-Harbinger?    (118)    102       2 2291643  
   801   17.2  2.4  5.9  chr24             20430441 20430650 (21742276) + DNA11TA1_DR       DNA/CMC-EnSpm             1    203     (0) 2291644  
   375   17.5  5.0  0.0  chr24             20430582 20430661 (21742265) C Polinton-2N1_DR   DNA/Maverick         (7189)   3903    3820 2291645 *
   476   13.6 18.3  8.7  chr24             20430654 20430822 (21742104) C DNA11TA1_DR       DNA/CMC-EnSpm          (18)    185       2 2291646  
  1167   10.2  1.1  0.0  chr24             20430826 20431012 (21741914) C DNA11TA1_DR       DNA/CMC-EnSpm           (0)    203      15 2291647  
   713   12.4  0.9  0.9  chr24             20431106 20431219 (21741707) C Harbinger-N27_DR  DNA/PIF-Harbinger?    (105)    115       2 2291648  
   219   27.3  0.0  0.0  chr24             20431251 20431305 (21741621) C Harbinger-N27_DR  DNA/PIF-Harbinger?    (129)     91      37 2291649 *
   346   16.4  2.6  6.8  chr24             20431285 20431298 (21741628) + EnSpm-17_DR       DNA/CMC-EnSpm          2705   2731  (6545) 2291650  
  1210   19.3  3.9  5.2  chr24             20431308 20431618 (21741308) C ANGEL             DNA/Kolobok             (2)    307       1 2291651  
   346   16.4  2.6  6.8  chr24             20431381 20431396 (21741530) + EnSpm-17_DR       DNA/CMC-EnSpm          2732   2768  (6508) 2291650 *
   221   23.0  0.0  8.8  chr24             20431665 20431726 (21741200) C Harbinger-N27_DR  DNA/PIF-Harbinger?    (133)     87      31 2291652  
   206    9.4  0.0  6.2  chr24             20432460 20432493 (21740433) C Gypsy-195_DR-I    LTR/Gypsy            (3443)    845     814 2291653  
   368   26.4  6.4  0.7  chr24             20433174 20433314 (21739612) + Copia-21_DR-I     LTR/Gypsy?             1035   1183   (442) 2291654  
   358    6.5  0.0  0.0  chr24             20433713 20433758 (21739168) C SINE3-1a          SINE/5S-Deu-L2         (13)    557     512 2291655  
  1094   22.5  0.4  1.3  chr24             20433773 20434002 (21738924) C SINE3-1a          SINE/5S-Deu-L2        (186)    384     157 2291656  
   420   14.8  0.0  0.0  chr24             20434005 20434065 (21738861) + TDR13             DNA                       1     61   (711) 2291657 *
   761   12.5  2.5  0.0  chr24             20434063 20434182 (21738744) C Rex1-19_DRe       LINE/Rex-Babar          (8)   1658    1536 2291658  
   825   15.8 13.8  0.0  chr24             20434206 20434357 (21738569) + TDR13             DNA                      57    229   (543) 2291659  
  1943    9.6  5.8  0.0  chr24             20434360 20434650 (21738276) + TDR13             DNA                     465    772     (0) 2291660  
   400   21.8 13.8  0.0  chr24             20434664 20434750 (21738176) C SINE3-1a          SINE/5S-Deu-L2        (471)     99       1 2291656  
  1093   20.6  3.3  0.0  chr24             20435278 20435491 (21737435) C Kolobok-N10B_DR   DNA/Kolobok            (37)    234      14 2291661  
   340   34.0  2.0  0.0  chr24             20435365 20435514 (21737412) + DNA2-16_DR        DNA                   11249  11401  (6650) 2291662 *
  5190   12.3  3.1  0.4  chr24             20435533 20436325 (21736601) C DNA-X-2_DR        DNA                     (1)    815       1 2291663  
   493   24.6 22.9  0.3  chr24             20436363 20436611 (21736315) + Kolobok-N10C_DR   DNA/Kolobok              33    337     (7) 2291664  
   221   29.8  1.2  0.0  chr24             20436542 20436625 (21736301) + EnSpm-15_DR       DNA/CMC-EnSpm          9941  10025  (1429) 2291665 *
   229   24.5  4.3  0.0  chr24             20437346 20437368 (21735558) C CryptonV-N3_DR    DNA/Crypton-V         (751)  19912   19868 2291666  
   246    4.3  4.3  0.0  chr24             20437369 20437414 (21735512) C DNA2-13_DR        DNA                  (5494)    404     357 2291667 *
  1215    0.0  0.6  0.0  chr24             20437375 20437576 (21735350) + (TAGA)n           Simple_repeat             1    203     (0) 2291668  
   229   24.5  4.3  0.0  chr24             20437415 20437439 (21735487) C CryptonV-N3_DR    DNA/Crypton-V         (751)  19867   19815 2291666 *
   597    1.8  4.1  8.6  chr24             20437492 20437613 (21735313) C MOSAT_DR          Satellite             (888)   1199    1083 2291669  
  8810   11.1  7.3  2.2  chr24             20437729 20439225 (21733701) + Tc1-4_DR          DNA/TcMar-Tc1             1   1572     (0) 2291670  
   426   22.8  3.0  0.0  chr24             20439226 20439321 (21733605) + Merlin-N3_DR      DNA/Merlin              157    255     (0) 2291671  
  3217   12.2  0.9  3.0  chr24             20440044 20440594 (21732332) C DIRS-1-LTR_DR     LTR/Ngaro              (77)    545       6 2291672  
   238   15.6  2.6  8.2  chr24             20441187 20441263 (21731663) C EnSpm-8_DR        DNA/CMC-EnSpm        (3334)   6107    6035 2291673  
   451   23.0  2.3  6.4  chr24             20441290 20441419 (21731507) + SAT-2_DR          Satellite                 1    125    (59) 2291674  
  2412    9.5  6.2  0.2  chr24             20441638 20442059 (21730867) + EnSpm-N32_DR      DNA/CMC-EnSpm             1    447    (59) 2291675  
  3197    9.7 19.0  0.9  chr24             20442322 20442883 (21730043) + TC1DR3            DNA/TcMar-Tc1             1    663   (562) 2291676  
   543   12.3  0.0  0.0  chr24             20442887 20442959 (21729967) + TC1DR3B           DNA/TcMar-Tc1           817    889     (0) 2291677  
   784   17.9 10.6 10.2  chr24             20443603 20443895 (21729031) C ANGEL             DNA/Kolobok             (0)    309      16 2291678  
  1945   10.0  3.5 21.6  chr24             20445058 20445693 (21727233) + TDR7              DNA                       1    541     (0) 2291679  
   212   12.5  5.0  0.0  chr24             20445663 20445702 (21727224) C DNA-N46_DR        DNA                    (73)    464     423 2291680 *
  2490   13.0  2.9  3.8  chr24             20445861 20446315 (21726611) + L2-1B_DR          LINE/L2                 219    669   (339) 2291681  
   253   13.5  1.7 10.0  chr24             20446648 20446729 (21726197) + Kolobok-N10B_DR   DNA/Kolobok             207    340     (4) 2291682  
   243   31.1  3.9  0.9  chr24             20447110 20447213 (21725713) + EnSpm-9_DR        DNA/CMC-EnSpm           691    774  (7846) 2291683 *
   572   26.5  3.0  0.7  chr24             20447151 20447388 (21725538) + Zisupton-6_DR     DNA/Zisupton           9207   9440 (12676) 2291684 *
  1779   20.2  7.5 11.3  chr24             20447231 20447383 (21725543) + DNA9-3_DR         DNA/MULE-MuDR?         9463   9884  (1495) 2291685  
  2757    6.2  0.0  3.5  chr24             20447384 20447766 (21725160) + DNA6-6_DR         DNA                    4188   4557  (6724) 2291686  
  2330   10.1  2.4  6.2  chr24             20447398 20447818 (21725108) C Merlin-1_DR       DNA/Merlin           (5834)   4693    4288 2291687 *
   798   16.8  2.7 12.2  chr24             20447749 20448080 (21724846) C DNA2-7_DR         DNA                  (6939)   2711    2408 2291688 *
  1779   20.2  7.5 11.3  chr24             20447767 20447816 (21725110) + DNA9-3_DR         DNA/MULE-MuDR?         9885  10028  (1351) 2291685  
  1418    9.4  2.8  1.2  chr24             20447897 20448144 (21724782) + Mariner-N38_DR    DNA/TcMar-Tc1           296    547     (0) 2291689  
   227   32.1  0.9  0.0  chr24             20448055 20448103 (21724823) + Kolobok-4_DR      DNA/Kolobok-T2         3403   3487  (3144) 2291690 *
   238   10.9  4.3  0.0  chr24             20448104 20448117 (21724809) + Dada-tL_DR        DNA/Dada               2312   2359  (8048) 2291691  
   244    3.1  3.1  0.0  chr24             20448118 20448149 (21724777) + ENSPM-6_DR        DNA/CMC-EnSpm          2708   2740 (29876) 2291692  
   227   32.1  0.9  0.0  chr24             20448150 20448160 (21724766) + Kolobok-4_DR      DNA/Kolobok-T2         3488   3509  (3122) 2291690  
   565   19.9 30.1  1.0  chr24             20448446 20448674 (21724252) C ANGEL             DNA/Kolobok            (14)    295       1 2291693  
   303   26.5 16.8  5.7  chr24             20448675 20448701 (21724225) + IS3EU-1_DR        DNA/IS3EU              3923   4205  (4499) 2291694  
  1622   15.1 10.2  4.5  chr24             20449115 20449515 (21723411) C DNAX-16_DR        DNA                     (0)    423       1 2291695  
   653    5.5  0.0  0.9  chr24             20451024 20451132 (21721794) + (CTAA)n           Simple_repeat             3    110     (0) 2291696  
   381   22.6  3.0  0.0  chr24             20451059 20451184 (21721742) C Ginger1-N1_DR     DNA/Ginger-1          (284)   2374    2228 2291697 *
  1633    7.2  2.4  1.9  chr24             20451170 20451424 (21721502) + Mariner-N38_DR    DNA/TcMar-Tc1           234    489    (58) 2291698  
   409   18.8  5.8  9.7  chr24             20451571 20451741 (21721185) + EnSpm-15_DR       DNA/CMC-EnSpm          8817   8981  (2473) 2291699  
  5663    5.7  1.7  0.5  chr24             20451771 20452545 (21720381) + LTR3_DR           LTR/Gypsy                 1    784     (0) 2291700  
   259   18.4  0.0  5.8  chr24             20452550 20452641 (21720285) + EnSpm-15_DR       DNA/CMC-EnSpm          8921   9007  (2447) 2291701 *
   314   15.5 24.2  2.5  chr24             20452641 20452739 (21720187) + Tx1-31_DR         LINE/L1-Tx1              11    130  (2989) 2291702  
   442   14.4 18.6  0.0  chr24             20452999 20453095 (21719831) C EnSpm-N48B_DR     DNA/CMC-EnSpm        (6093)    866     752 2291703  
   235   19.5  8.4  9.3  chr24             20453045 20453163 (21719763) + EnSpm-N37_DR      DNA/CMC-EnSpm           410    527  (6120) 2291704 *
   396   19.8 15.2  0.8  chr24             20453096 20453106 (21719820) + hAT-N29_DR        DNA/hAT-Tip100         1233   1356   (224) 2291705  
   217   14.7  0.4  0.0  chr24             20453672 20453716 (21719210) C DNA-5-8_DR        DNA/hAT-hAT5           (44)   1436    1400 2291706  
   320   13.6  8.9  8.0  chr24             20453729 20453840 (21719086) C hAT-N21B_DR       DNA/hAT-Ac             (70)   1231    1119 2291707  
   320   12.5  1.6  0.0  chr24             20453884 20453947 (21718979) C CryptonV-N2_DR    DNA/Crypton-V        (6095)  10543   10479 2291708  
  1628   14.3  0.9 11.0  chr24             20453980 20454471 (21718455) C CryptonV-N2_DR    DNA/Crypton-V        (6175)  10463   10155 2291708 *
  1687   11.8 15.3  3.2  chr24             20454360 20454778 (21718148) C Mariner-N5B_DR    DNA/TcMar            (8792)    652     185 2291709  
   342   26.0  5.0  0.0  chr24             20454799 20454898 (21718028) C Mariner-N21_DR    DNA/TcMar             (915)    105       1 2291710  
  1005   18.3 13.7  1.9  chr24             20454902 20455229 (21717697) C Mariner-N38_DR    DNA/TcMar-Tc1         (110)    437      72 2291711  
   393   16.5  3.8  0.0  chr24             20455216 20455294 (21717632) + DNA-N24_DR        DNA                     233    314   (663) 2291712 *
  1730   10.9 21.5  4.3  chr24             20455299 20455740 (21717186) C TDR7              DNA                     (0)    541      27 2291713  
   489   18.4 14.7  2.4  chr24             20455651 20455800 (21717126) + EnSpm-N13_DR      DNA/CMC-EnSpm          5866   6033 (16116) 2291714 *
   288   24.2  0.0  4.2  chr24             20455724 20455822 (21717104) C DNA-N43_DR        DNA/TcMar-Fot1        (321)    733     639 2291715 *
   231   20.7  0.0  1.7  chr24             20455804 20455862 (21717064) + DNA-N24_DR        DNA                     335    392   (585) 2291716 *
  1732    5.1  0.4  7.5  chr24             20455863 20456118 (21716808) + TDR20             DNA/Merlin                1    239     (0) 2291717  
   341   19.7  0.0  0.0  chr24             20456165 20456235 (21716691) C Mariner-6_DR      DNA/TcMar-Tc1        (1556)     73       3 2291718  
   203   25.2  8.7  4.6  chr24             20456367 20456470 (21716456) + CryptonV-1_DR     DNA/Crypton-V          2299   2406 (15467) 2291719  
   776    2.2  0.0  0.0  chr24             20456494 20456579 (21716347) + LOOPERN1_DR       DNA/Kolobok-T2            1     86  (1148) 2291720  
  8798    2.3  3.7  1.0  chr24             20456580 20457830 (21715096) + Mariner-N5B_DR    DNA/TcMar                 1   1381  (6540) 2291721  
   351   18.7  0.9 12.5  chr24             20457842 20457957 (21714969) C DNAX-27_DR        DNA                   (765)    284     181 2291722 *
  3000    6.0 26.4  4.1  chr24             20457856 20458483 (21714443) + Mariner-N5B_DR    DNA/TcMar              4334   5096  (4348) 2291723  
  1011   10.9  1.7  0.6  chr24             20458489 20458663 (21714263) + DNA-TA-4_DR       DNA/TcMar              1259   1435  (8360) 2291724  
 38179    1.4  7.2  0.8  chr24             20458676 20463458 (21709468) + Mariner-N5C_DR    DNA/TcMar              2592   7675   (246) 2291725  
 30952    2.0  4.0  2.5  chr24             20463462 20467368 (21705558) + Mariner-N2_DR     DNA/TcMar                 1   3966     (0) 2291726  
  2231    2.3  0.4  0.8  chr24             20467369 20467611 (21705315) + Mariner-N5B_DR    DNA/TcMar              9203   9444     (0) 2291727  
  8303    5.1  3.4  2.2  chr24             20467612 20468745 (21704181) + LOOPERN1_DR       DNA/Kolobok-T2           87   1234     (0) 2291728  
   207   15.2  8.7  0.0  chr24             20468800 20468845 (21704081) C DNA-5-8_DR        DNA/hAT-hAT5         (1234)    246     197 2291729  
  3242   11.8  8.5  8.4  chr24             20469388 20470151 (21702775) + Merlin-1_DR       DNA/Merlin             1648   2412  (8115) 2291730  
   636   15.5 11.8 17.9  chr24             20469913 20470218 (21702708) C Zisupton-6_DR     DNA/Zisupton        (12887)   9229    8940 2291731 *
   426    6.4 13.9  1.1  chr24             20470151 20470229 (21702697) + Merlin-1_DR       DNA/Merlin             2101   2189  (8338) 2291732 *
   248   16.9  6.0  0.0  chr24             20471404 20471418 (21701508) + EnSpm-8_DR        DNA/CMC-EnSpm          1204   1291  (8150) 2291733  
   251   13.2  1.5  0.0  chr24             20471419 20471486 (21701440) + ACROBAT1          DNA/PIF                 764    832   (547) 2291734 *
   267   13.4  6.0  0.0  chr24             20471435 20471501 (21701425) + L1-132_DR         LINE/L1                3993   4063   (523) 2291735 *
   280    9.2 13.8  0.0  chr24             20471448 20471512 (21701414) C EnSpm-6N1_DR      DNA/CMC-EnSpm        (8246)    990     917 2291736 *
  2593    5.1  4.4  2.7  chr24             20471483 20471842 (21701084) C Tc1-6_DR          DNA/TcMar-Tc1          (52)   1151     786 2291737  
   270   17.4  4.5  3.3  chr24             20471513 20471536 (21701390) C DNA-X-5_DR        DNA/hAT               (183)   1038     949 2291738 *
   522   12.4  0.0 16.7  chr24             20471806 20471841 (21701085) + EnSpm-N42_DR      DNA/CMC-EnSpm           512    685   (567) 2291739  
   555   12.6 13.8  0.5  chr24             20471842 20472008 (21700918) C EnSpm-N2_DR       DNA/CMC-EnSpm         (850)   3165    2977 2291740 *
   678    4.4  0.0  0.0  chr24             20471920 20472009 (21700917) + Zisupton-6_DR     DNA/Zisupton           8766   8855 (13261) 2291741  
   535   10.0  0.9  0.0  chr24             20471927 20472036 (21700890) + Merlin-1_DR       DNA/Merlin             8094   8204  (2323) 2291742 *
   416   20.8  1.6 18.3  chr24             20471928 20471978 (21700948) C P-1_DR            DNA/P                (2359)   7609    7322 2291743 *
   648   25.0  2.3  6.5  chr24             20471979 20472235 (21700691) + DNA-8-24_DR       DNA/hAT-Tip100          470    716  (1067) 2291744 *
  1057   16.2  3.5  0.8  chr24             20472007 20472236 (21700690) C TDR6              DNA                    (14)    236       1 2291745  
   392   14.2  0.9  0.0  chr24             20472010 20472020 (21700906) + Harbinger-1_DR    DNA/PIF-Harbinger      2503   2604  (1305) 2291746 *
   487   10.9  5.6  4.8  chr24             20472185 20472309 (21700617) C Merlin-1_DR       DNA/Merlin           (2308)   8219    8094 2291747  
   416   23.4  3.4  1.1  chr24             20472299 20472309 (21700617) + CryptonV-3_DR     DNA/Crypton-V           399    485 (22968) 2291748 *
   495   17.9  1.3  3.9  chr24             20472310 20472466 (21700460) + hAT-N107_DR       DNA/hAT-Ac              463    615   (393) 2291749 *
  1183   18.1  3.5  7.2  chr24             20472316 20472446 (21700480) C Zisupton-7_DR     DNA/Zisupton         (4590)  12483   12271 2291731  
   289    7.5  0.0  2.5  chr24             20472493 20472533 (21700393) + SAT-4_DR          Satellite                 6     45    (75) 2291750  
   223   23.4  1.6  0.0  chr24             20473147 20473196 (21699730) C IS3EU-1_DR        DNA/IS3EU            (8197)    507     457 2291751  
  1952   14.3  3.0  1.3  chr24             20473197 20473565 (21699361) C DNA-N36_DR        DNA                     (0)    623     249 2291752  
   358   17.2 13.9  6.8  chr24             20473548 20473684 (21699242) + L1-96_DR          LINE/L1                1473   1618   (220) 2291753 *
   255   21.8  0.0  2.9  chr24             20473658 20473728 (21699198) + hAT-N35B_DR       DNA/hAT-Ac              585    653   (959) 2291754 *
  1283   15.2  4.7  5.1  chr24             20473684 20473939 (21698987) + HATN8_DR          DNA/Zisupton              1    255     (0) 2291755  
   258   22.5  5.6  0.0  chr24             20474103 20474173 (21698753) C DNA-N36_DR        DNA                   (340)    283     209 2291752  
  2405   13.2  0.7  3.0  chr24             20474176 20474612 (21698314) C HATN1_DR          DNA/hAT                 (0)    427       1 2291756  
  1063   15.7  5.5  1.4  chr24             20474615 20474815 (21698111) C DNA-N36_DR        DNA                   (413)    210       2 2291752  
   862   15.7  4.6  1.1  chr24             20475335 20475508 (21697418) + HATN8_DR          DNA/Zisupton              1    180    (75) 2291757  
   559   23.1  2.0  2.5  chr24             20475525 20475727 (21697199) C hAT-N126B_DR      DNA/hAT-Ac            (205)    395     194 2291758  
   482   18.6  0.0  2.1  chr24             20475728 20475776 (21697150) C EnSpm-N26B_DR     DNA/CMC-EnSpm           (0)    221     175 2291759  
   320   17.5  0.0  0.0  chr24             20475777 20475833 (21697093) + EnSpm-N26B_DR     DNA/CMC-EnSpm             3     59   (162) 2291760  
  2432    8.7 12.3  0.2  chr24             20475838 20476219 (21696707) + TE-X-2_DR         Unknown                   1    428     (0) 2291761  
   618   16.9  2.1  0.0  chr24             20476220 20476361 (21696565) + EnSpm-N26B_DR     DNA/CMC-EnSpm            76    220     (1) 2291762  
   697   17.2  2.5 11.8  chr24             20476365 20476568 (21696358) C hAT-N126B_DR      DNA/hAT-Ac            (405)    195       9 2291758  
  1901    6.8  7.7  1.5  chr24             20477276 20477586 (21695340) C DIRS-10_DR        LTR/DIRS                (0)   5763    5434 2291763  
  3932    9.7 28.4  0.0  chr24             20477587 20478318 (21694608) C DIRS-10_DR        LTR/DIRS              (738)   5025    4086 2291763  
  9249    4.0  2.3  0.0  chr24             20478324 20479452 (21693474) C TDR8              DNA/PIF-Harbinger       (0)   1155       1 2291764  
   243   18.6  6.3  5.0  chr24             20479383 20479419 (21693507) + TDR8B             DNA/hAT-Ac              756    831   (128) 2291765 *
   347    0.0  0.0  0.0  chr24             20479420 20479457 (21693469) + Harbinger-2_DR    DNA/PIF-Harbinger      4290   4327     (0) 2291766  
  3777   10.6  0.0  0.2  chr24             20479458 20479965 (21692961) C DIRS-10_DR        LTR/DIRS             (1677)   4086    3580 2291763  
  6199    3.7  4.3  0.1  chr24             20479966 20480731 (21692195) C HATN17_DR         DNA/hAT                 (0)   1547     750 2291767  
  2816    4.3  0.7 11.8  chr24             20480732 20481181 (21691745) C HATN17_DR         DNA/hAT              (1142)    405       1 2291767  
  6445   17.8 13.8  0.6  chr24             20481182 20482579 (21690347) C DIRS1_DR          LTR/DIRS             (2128)   4004    1976 2291768  
  4593   17.1 20.4  4.0  chr24             20482580 20483945 (21688981) C DIRS1c_DR         LTR                  (4354)   1582       1 2291769 *
  7425    9.3  2.8  1.5  chr24             20482874 20483946 (21688980) C DIRS-10_DR        LTR/DIRS             (4676)   1087       1 2291770  
   329   13.1  0.0  7.2  chr24             20484996 20485069 (21687857) + Zisupton-6_DR     DNA/Zisupton           8922   8990 (13126) 2291771 *
  3401    7.0  3.2  0.6  chr24             20485022 20485526 (21687400) C Mariner-N38_DR    DNA/TcMar-Tc1           (0)    547      30 2291772  
  2263   14.6  0.7  8.8  chr24             20485099 20485663 (21687263) C EnSpm-6N1_DR      DNA/CMC-EnSpm        (7766)   1470     948 2291773 *
   417   11.6  2.4 24.9  chr24             20485515 20485536 (21687390) + DNA-2-32_DR       DNA/CMC-EnSpm?         5464   5532  (3250) 2291774 *
  3378   11.3  2.9  0.8  chr24             20485527 20485602 (21687324) C Helitron-N3B_DR   RC/Helitron           (928)   5633    5077 2291775  
   657   10.1  1.9 10.5  chr24             20485537 20485691 (21687235) C DNA-8-29_DR       DNA/hAT-Tip100         (82)    938     796 2291776 *
   417   11.6  2.4 24.9  chr24             20485692 20485720 (21687206) + DNA-2-32_DR       DNA/CMC-EnSpm?         5533   5632  (3150) 2291774  
  2624    8.7 12.3  0.0  chr24             20486118 20486598 (21686328) C Mariner-N31_DR    DNA/TcMar-Tc1           (0)    540       1 2291777  
   242   20.9  5.6  4.4  chr24             20486519 20486608 (21686318) + hAT-N202_DR       DNA/hAT-Tip100          883    973   (912) 2291778 *
   207   26.4  8.3  6.3  chr24             20487339 20487447 (21685479) C Gypsy120-LTR_DR   LTR/Gypsy             (864)    172      62 2291779  
   202   12.2  9.8  0.0  chr24             20487415 20487455 (21685471) + DNA9-3_DR         DNA/MULE-MuDR?          838    882 (10497) 2291780 *
   202   21.4  0.0  0.0  chr24             20487419 20487460 (21685466) + DNA-N4_DR         DNA                     688    729   (313) 2291781  
   478    7.1  6.2  0.0  chr24             20488011 20488122 (21684804) C Mariner-N5C_DR    DNA/TcMar            (5581)   2340    2222 2291782  
   492    7.0  4.1  3.9  chr24             20488123 20488199 (21684727) + EnSpm-N40B_DR     DNA/CMC-EnSpm          4688   4758   (749) 2291783  
   327   19.5 26.9  1.1  chr24             20489321 20489465 (21683461) + TDR22             DNA                      21    202  (1053) 2291784  
   554    1.5  0.0  0.0  chr24             20489490 20489553 (21683373) + TC1DR3            DNA/TcMar-Tc1            12     75  (1150) 2291785  
  2331   14.6  2.3  2.5  chr24             20489554 20489947 (21682979) C HarbingerN6_DR    DNA/PIF-Harbinger       (0)    393       1 2291786  
  1340   10.5  0.5  0.0  chr24             20489960 20490150 (21682776) + TC1DR3            DNA/TcMar-Tc1          1034   1225     (0) 2291787  
   289   11.9  0.0  0.0  chr24             20490116 20490157 (21682769) C DNA8-26_DR        DNA                  (2990)   1540    1499 2291788 *
   257   25.9  0.9  2.8  chr24             20490441 20490551 (21682375) C EnSpm-11_DR       DNA/CMC-EnSpm        (7803)   1200    1092 2291789  
   305   24.9  9.9  2.9  chr24             20490552 20490619 (21682307) + IS3EU-1_DR        DNA/IS3EU               197    366  (8338) 2291790  
   838   11.8 13.4  0.0  chr24             20490734 20490920 (21682006) + EnSpm-N4_DR       DNA/CMC-EnSpm             1    212     (0) 2291791  
   287   21.3  9.5  1.0  chr24             20491683 20491777 (21681149) + EnSpm-N13_DR      DNA/CMC-EnSpm         13504  13606  (8543) 2291792  
   323   20.5  6.6  4.0  chr24             20492035 20492156 (21680770) C hAT-N134_DR       DNA/hAT?              (201)    864     740 2291793  
   287   19.4  8.6  0.0  chr24             20492184 20492276 (21680650) + ANGEL             DNA/Kolobok             202    302     (7) 2291794  
   239   16.9 15.4  1.1  chr24             20492466 20492543 (21680383) C EnSpm-17_DR       DNA/CMC-EnSpm        (6482)   2794    2706 2291795  
   273   18.5 17.9  8.2  chr24             20492749 20492860 (21680066) C HATN12B_DR        DNA/hAT-Ac             (92)    603     482 2291796  
   604   15.4  2.5  0.8  chr24             20492948 20493065 (21679861) C hAT-N126B_DR      DNA/hAT-Ac            (479)    121       2 2291797  
  8241   12.5 10.2  1.1  chr24             20493095 20494552 (21678374) C Tc1-1_DR          DNA/TcMar-Tc1          (37)   1588       1 2291798  
   363   14.7 18.5  2.9  chr24             20495850 20495872 (21677054) + Gypsy82-LTR_Dr    LTR/Gypsy               595    731   (614) 2291799  
   412    8.5  2.1  2.1  chr24             20495873 20495968 (21676958) C EnSpm-N14_DR      DNA/CMC-EnSpm         (921)   3659    3564 2291800 *
   519   13.1  0.0  1.9  chr24             20495893 20496001 (21676925) + hAT-N48B_DR       DNA/hAT-Ac             1597   1703   (437) 2291801  
  1201   13.9 30.9  0.0  chr24             20496123 20496410 (21676516) + Kolobok-N1_DR     DNA/Kolobok-T2?           1    377   (422) 2291802 *
  1498   14.8 18.6  0.0  chr24             20496178 20496467 (21676459) C Kolobok-N1_DR     DNA/Kolobok-T2?        (92)    707     364 2291803  
  2645   10.4  6.3  0.0  chr24             20496596 20497007 (21675919) + L1-45_DR          LINE/L1                3944   4381   (761) 2291804  
  4105    9.9  6.5  0.6  chr24             20497008 20497654 (21675272) C Harbinger-N31_DR  DNA/PIF-Harbinger       (0)    685       1 2291805  
   381   20.4  3.9  3.9  chr24             20497571 20497672 (21675254) + DNA-8-9_DR        DNA/hAT-Ac              913   1014  (2705) 2291806 *
  3489   11.0  8.8  2.9  chr24             20497655 20498367 (21674559) + L1-45_DR          LINE/L1                4379   5132    (10) 2291804  
   222    8.9  0.0  2.2  chr24             20498917 20498962 (21673964) + Zisupton-6_DR     DNA/Zisupton           1191   1235 (20881) 2291807  
   581   11.8  0.0  2.7  chr24             20499484 20499596 (21673330) + EnSpm-N1_DR       DNA/CMC-EnSpm          1974   2083   (447) 2291808  
   345   20.9  0.9  0.9  chr24             20499498 20499608 (21673318) C Merlin-1_DR       DNA/Merlin           (8879)   1648    1538 2291809 *
   294   23.9  3.4  1.6  chr24             20499510 20499628 (21673298) + Helitron-N3B_DR   RC/Helitron            5655   5775   (829) 2291810 *
  2490   11.4 15.0  0.5  chr24             20499523 20500042 (21672884) C Helitron-N2_DR    RC/Helitron           (915)   1548     954 2291811 *
  2662    7.4  5.6  0.5  chr24             20499653 20500047 (21672879) C Mariner-N38_DR    DNA/TcMar-Tc1         (108)    439      25 2291812  
   659   22.9 12.9  0.3  chr24             20499931 20500193 (21672733) + Zisupton-6_DR     DNA/Zisupton           9077   9372 (12744) 2291813 *
  2453   16.4 13.0  1.5  chr24             20500043 20500139 (21672787) + Merlin-1_DR       DNA/Merlin             1554   2240  (8287) 2291814  
   310   20.0 10.7  0.0  chr24             20500136 20500191 (21672735) C hAT-N48C_DR       DNA/hAT-Ac            (544)   1755    1692 2291815 *
   387    7.5  0.0  0.0  chr24             20500192 20500244 (21672682) C hAT-N50_DR        DNA/hAT-Ac              (0)    701     649 2291816  
  2769   10.7  4.3  0.4  chr24             20500262 20500747 (21672179) C hAT-N50_DR        DNA/hAT-Ac            (196)    505       1 2291816  
   350   18.3  2.8  0.0  chr24             20500806 20500876 (21672050) + (CGTAA)n          Simple_repeat             5     77     (0) 2291817  
   216   27.1  0.0  0.0  chr24             20502221 20502316 (21670610) + Polinton-1_DR     DNA/Maverick          17085  17180  (1305) 2291818 *
   749   10.3  0.0  0.0  chr24             20502232 20502434 (21670492) + (CA)n             Simple_repeat             1    203     (0) 2291819  
   381   12.0  0.0  4.5  chr24             20502328 20502467 (21670459) + ENSPM-6_DR        DNA/CMC-EnSpm         31670  31803   (813) 2291820 *
   204   14.9  0.0  0.0  chr24             20503173 20503219 (21669707) + Harbinger2N_DR    DNA/PIF-Harbinger       490    536   (482) 2291821  
   365   11.8  3.1  7.3  chr24             20503367 20503494 (21669432) C HATN16_DR         DNA/hAT-Charlie        (39)    905     783 2291822  
   216   18.9  1.9  1.9  chr24             20503402 20503416 (21669510) C CryptonV-N4_DR    DNA/Crypton-V        (8501)   4992    4924 2291823 *
   395    2.7  1.4  0.0  chr24             20503423 20503495 (21669431) + EnSpm-N25_DR      DNA/CMC-EnSpm          2455   2528  (2158) 2291824 *
   519    1.5  0.0  0.0  chr24             20503432 20503499 (21669427) + Harbinger-N17_DR  DNA/PIF-Harbinger       321    388  (1257) 2291825  
   340    4.9  0.0  0.0  chr24             20503500 20503512 (21669414) + Kolobok-1_DR      DNA/Kolobok-T2         2862   2942  (3361) 2291826  
   313    8.6  0.0  4.3  chr24             20503513 20503528 (21669398) C Mariner-N5C_DR    DNA/TcMar            (6438)   1483    1391 2291827  
   290   18.8  7.1  0.0  chr24             20503529 20503585 (21669341) + Ginger1-N1_DR     DNA/Ginger-1            655    819  (1839) 2291828 *
  1081   11.1  7.6 12.0  chr24             20503568 20503844 (21669082) + DNA8-7_DR         DNA/hAT-Ac              283    548    (36) 2291829 *
  2361   11.5  1.8  1.8  chr24             20503829 20504209 (21668717) C hAT-N137_DR       DNA/hAT-Ac            (855)   2716    2336 2291830  
  5655    3.3  0.6  0.0  chr24             20504264 20504933 (21667993) C HarbingerN2_DR    DNA/PIF-Harbinger       (0)    674       1 2291831  
   263    4.3  1.4  0.0  chr24             20505565 20505633 (21667293) C L1-119_DR         LINE/L1              (4076)   1201    1132 2291832  
   208    9.5  3.0  4.6  chr24             20505590 20505655 (21667271) + Harbinger2_DR     DNA/PIF-Harbinger       487    551  (3176) 2291833 *
   468   12.3  2.1  2.9  chr24             20506112 20506244 (21666682) C EnSpm-N16_DR      DNA/CMC-EnSpm           (0)    202       1 2291834  
   263   17.2  0.0  4.3  chr24             20506359 20506431 (21666495) C ERV1-7_DR-I       LTR/ERV1             (4611)   2092    2023 2291835 *
   268   24.2  0.0  0.0  chr24             20506381 20506467 (21666459) + (CCTA)n           Simple_repeat             1     87     (0) 2291836  
   263   22.0  0.0  0.0  chr24             20506465 20506514 (21666412) C Kolobok-N11_DR    DNA/Kolobok-T2        (268)    203     154 2291837 *
   232   14.3  4.8  0.0  chr24             20506517 20506558 (21666368) + LOOPERN3B_DR      DNA/Kolobok-T2          966   1009    (40) 2291838  
   337   12.1  5.2  0.0  chr24             20506569 20506626 (21666300) + EnSpm-17_DR       DNA/CMC-EnSpm          2695   2755  (6521) 2291839  
   239   24.7  4.1  0.0  chr24             20506570 20506580 (21666346) + DNA6-1_DR         DNA/hAT-hAT5            513    526   (623) 2291840 *
   586   12.5  8.0  0.0  chr24             20506581 20506692 (21666234) + ANGEL             DNA/Kolobok               1    121   (188) 2291841  
   682   15.1  0.8  0.0  chr24             20506693 20506811 (21666115) + Merlin-N1_DR      DNA/Merlin                1    120   (249) 2291842  
  1982   18.0 11.8  2.9  chr24             20506815 20507414 (21665512) + DNA-5-9_DR        DNA/hAT-Tip100            1    652    (21) 2291843  
  1023   11.9  8.1  0.4  chr24             20507417 20507626 (21665300) + Merlin-N1_DR      DNA/Merlin              142    367     (2) 2291844  
   250    8.6  0.0  0.0  chr24             20507692 20507726 (21665200) C DNA2-16_DR        DNA                  (7974)  10077   10043 2291845  
  1944   13.7 12.6  0.0  chr24             20508713 20509156 (21663770) + TDR7              DNA                      33    532     (9) 2291846  
   485   11.8  6.4  1.0  chr24             20509080 20509173 (21663753) C hAT-N127_DR       DNA/hAT-Charlie      (5021)   5295    5197 2291847 *
   434    5.1 32.0  0.0  chr24             20509196 20509273 (21663653) + EnSpm-N3C_DR      DNA/CMC-EnSpm           181    283     (0) 2291848  
   757   12.0 25.7  1.2  chr24             20510109 20510310 (21662616) + Kolobok-N11_DR    DNA/Kolobok-T2           12    262   (209) 2291849  
   621   15.8 14.2  6.3  chr24             20510380 20510541 (21662385) + Harbinger-3N2_DR  DNA/PIF-Harbinger         1    174    (98) 2291850  
  1252   19.3  9.7  6.8  chr24             20510550 20510922 (21662004) + Gypsy41-LTR_DR    LTR/Gypsy               119    501   (389) 2291851  
   374   26.7  4.6  3.3  chr24             20510970 20511120 (21661806) + Kolobok-N11_DR    DNA/Kolobok-T2          268    420    (51) 2291852  
   353   13.8  0.0  3.5  chr24             20511991 20512050 (21660876) + TDR13D            DNA                       5     62   (700) 2291853  
   630   16.7  0.0  2.4  chr24             20512072 20512200 (21660726) C Crypton-N1_DR     DNA/Crypton-A          (75)    409     284 2291854  
  1236   14.4  6.5  1.8  chr24             20512210 20512471 (21660455) C EnSpm-N5_DR       DNA/CMC-EnSpm           (0)    290      17 2291855  
   588   20.2 23.1  0.7  chr24             20512474 20512702 (21660224) C Crypton-N1_DR     DNA/Crypton-A         (204)    280       1 2291854  
  1895   21.8  9.7  5.2  chr24             20512703 20513265 (21659661) + TDR13D            DNA                     175    762     (0) 2291856  
   598   15.0  8.5 13.6  chr24             20513898 20514121 (21658805) C Dada-tL_DR        DNA/Dada             (8253)   2154    1941 2291857 *
  1855    8.2  3.8  0.3  chr24             20513927 20514219 (21658707) + Mariner-N38_DR    DNA/TcMar-Tc1           245    547     (0) 2291858  
   256   13.0  2.2  0.0  chr24             20514181 20514226 (21658700) C Helitron-N3_DR    RC/Helitron          (1436)   1580    1534 2291859 *
   267    6.1  0.0  0.0  chr24             20514191 20514223 (21658703) C hAT5-N2_DR        DNA/hAT-hAT5         (1417)   1168    1136 2291860  
   465   11.7 20.7  0.7  chr24             20514249 20514369 (21658557) + TE-X-7_DR         LINE?/Penelope?         692    836     (3) 2291861  
   963    9.4 20.9  9.7  chr24             20514603 20514955 (21657971) + HATN10B_DR        DNA/hAT-Ac               16    600     (8) 2291862  
  1403   10.4  6.2  8.7  chr24             20515041 20515346 (21657580) C DNA6-1_DR         DNA/hAT-hAT5            (0)   1149     851 2291863  
   241    6.8 32.2  0.0  chr24             20515340 20515398 (21657528) C DNA6-1_DR         DNA/hAT-hAT5          (997)    152      75 2291864 *
   306   12.2  3.4  1.7  chr24             20515654 20515770 (21657156) C DNA-6-N2_DR       DNA                  (4152)    904     786 2291865 *
   397    1.1  0.0  0.0  chr24             20515684 20515775 (21657151) + (TAA)n            Simple_repeat             1     92     (0) 2291866  
   301    9.8  5.7  1.6  chr24             20515776 20515806 (21657120) + DNA-1-7_DR        DNA/PIF-Harbinger       668    795   (643) 2291867  
   285   22.2  3.2  0.0  chr24             20516805 20516867 (21656059) + DNA21TA1_DR       DNA/TcMar-Tc1           468    532     (7) 2291868  
   214   12.8  5.1  0.0  chr24             20516951 20516989 (21655937) + EnSpm-N46_DR      DNA/CMC-EnSpm?         2415   2455  (1285) 2291869 *
   239    7.2  0.0  2.4  chr24             20516976 20517018 (21655908) C TDR24             DNA                   (108)    336     295 2291870  
  1461   14.7  7.0  0.3  chr24             20517036 20517349 (21655577) C hAT-N25_DR        DNA/hAT-Ac              (0)    829     495 2291871  
   596   12.3  0.0  4.1  chr24             20517335 20517436 (21655490) C hAT-N25B_DR       DNA/hAT-Ac            (620)    100       3 2291872 *
  1108   13.2  1.7  5.8  chr24             20517453 20517685 (21655241) C TDR24             DNA                   (181)    263      40 2291870  
   910   18.2 33.0  0.3  chr24             20517807 20518095 (21654831) C Kolobok-N5_DR     DNA/Kolobok-T2?        (53)    432      50 2291873  
   410   26.0  0.9 36.6  chr24             20518079 20518418 (21654508) C EnSpm-N11_DR      DNA/CMC-EnSpm        (2328)   3025    2775 2291874 *
  2535    9.9  2.2  0.3  chr24             20518131 20518495 (21654431) + HE1_DR1           SINE/tRNA-V-RTE           1    372    (30) 2291875  
  1719   21.4  2.4  1.9  chr24             20518133 20518542 (21654384) + EnSpm-6N1_DR      DNA/CMC-EnSpm          6044   6455  (2781) 2291876 *
  2859   15.5 11.7  4.7  chr24             20519665 20520424 (21652502) + DNA-5-4_DR        DNA                       1    811   (261) 2291877  
   277   15.7  0.0 16.9  chr24             20520423 20520491 (21652435) C IS3EU-4_DR        DNA/IS3EU            (4691)  10338   10280 2291878 *
   347    7.5  0.0  0.0  chr24             20520497 20520536 (21652390) + DNA-5-4_DR        DNA                    1033   1072     (0) 2291879  
   217   21.0  1.1  5.8  chr24             20520661 20520751 (21652175) + ZFERV-2N1-I_DR    LTR/ERV1               6010   6096   (881) 2291880  
   252   23.6  1.3  4.1  chr24             20521912 20521986 (21650940) C DNA-N37_DR        DNA                    (47)    620     548 2291881  
  1490    9.8  3.6  0.0  chr24             20522016 20522239 (21650687) + L2-5_DRe          LINE/L2                1992   2223     (4) 2291882  
   565   21.0  0.8  0.0  chr24             20522211 20522334 (21650592) C DNA-N37_DR        DNA                   (165)    502     378 2291881 *
   744   17.9 13.7  0.0  chr24             20522330 20522519 (21650407) C DNA-N37_DR        DNA                   (445)    222       7 2291881  
   573   13.7 15.4  3.3  chr24             20522520 20522655 (21650271) + TDR13D            DNA                     611    762     (0) 2291883  
   516   25.4  0.0  2.7  chr24             20522834 20522983 (21649943) + DNA2-7_DR         DNA                    4369   4514  (5136) 2291884 *
   780   16.8  0.0  1.5  chr24             20522852 20522984 (21649942) + DIRS-1E-LTR_DR    LTR/Ngaro               195    325   (365) 2291885  
   577   20.2  2.8  7.2  chr24             20522864 20523007 (21649919) C EnSpm-N59_DR      DNA/CMC-EnSpm?       (1044)   2625    2488 2291886 *
   261   20.8  0.0  0.0  chr24             20522974 20523026 (21649900) C HATN10B_DR        DNA/hAT-Ac            (434)    174     122 2291887 *
  7784    3.8  1.1  2.0  chr24             20523032 20524062 (21648864) C hAT-N164_DR       DNA/hAT-Tip100        (254)   1786     765 2291888  
   393    2.0  0.0  0.0  chr24             20524065 20524113 (21648813) C hAT-N164_DR       DNA/hAT-Tip100       (1991)     49       1 2291889  
   558   11.6  0.0  2.3  chr24             20524114 20524201 (21648725) C HATN10_DR         DNA/hAT-Ac            (369)     86       1 2291890  
   263   21.8 13.6  1.0  chr24             20524786 20524873 (21648053) C ASAT_CY           Satellite              (62)    200     102 2291891  
  1627   14.4 25.2  3.9  chr24             20526443 20526949 (21645977) C MuDR-2_DR         DNA/MULE-MuDR       (16224)   7709    7099 2291892 *
  2320    8.1 18.7  1.4  chr24             20526527 20526954 (21645972) C DNA-8-8_DR        DNA/hAT-Charlie       (306)    819     319 2291893  
   315   15.1  0.0  0.0  chr24             20526949 20527001 (21645925) C ANGEL             DNA/Kolobok           (256)     53       1 2291894 *
   268   16.0  0.0  0.0  chr24             20526959 20527008 (21645918) C DNA2-16_DR        DNA                  (7961)  10090   10041 2291895 *
   981   20.6  3.6  7.5  chr24             20527056 20527088 (21645838) C DNAX-25B_DR       DNA/Zisupton          (993)   2545    2278 2291896  
  1538   13.5  0.8  0.0  chr24             20527089 20527333 (21645593) C HE1_DR1           SINE/tRNA-V-RTE       (155)    247       1 2291897  
   312    5.3  0.0  0.0  chr24             20527505 20527542 (21645384) + piggyBac-N8_DR    DNA/PiggyBac              7     44   (446) 2291898 *
  1290   12.0  0.0  0.5  chr24             20527537 20527737 (21645189) C hAT-N137_DR       DNA/hAT-Ac            (855)   2716    2517 2291899 *
  3279    6.7  0.9  1.3  chr24             20527717 20528170 (21644756) + piggyBac-N8_DR    DNA/PiggyBac             34    485     (5) 2291900  
   578   18.1  9.2  1.8  chr24             20528283 20528434 (21644492) + ANGEL             DNA/Kolobok             134    296    (13) 2291901  
   320   22.1 10.8  4.5  chr24             20528311 20528476 (21644450) + IS3EU-1_DR        DNA/IS3EU              4029   4204  (4500) 2291902 *
   523   17.5 10.6  2.7  chr24             20528435 20528451 (21644475) C hAT-N134_DR       DNA/hAT?              (146)    918     737 2291903  
   218   18.6  8.0  6.6  chr24             20528709 20528783 (21644143) C hAT-N64B_DR       DNA/hAT-Ac           (2568)   1231    1156 2291904  
   208   14.0  2.0  0.0  chr24             20531777 20531826 (21641100) + DNA-N4_DR         DNA                     667    717   (325) 2291905 *
   300   16.7  0.0  0.0  chr24             20531792 20531839 (21641087) C IS3EU-4_DR        DNA/IS3EU             (897)  14132   14085 2291906  
   201   11.4  0.0  0.0  chr24             20532028 20532062 (21640864) + hAT-N47B_DR       DNA/hAT-Tip100          178    212   (776) 2291907  
   303   14.3  0.0  7.1  chr24             20532196 20532270 (21640656) C Helitron-N3_DR    RC/Helitron           (230)   2786    2717 2291908  
  1267   18.1 18.2  2.7  chr24             20532355 20532395 (21640531) C DNA8-28_DR        DNA/hAT              (3689)   3453    3047 2291909  
  1666   10.8 19.6  1.9  chr24             20532396 20532707 (21640219) + SINE2-4_DR        SINE/tRNA-V-RTE           6    371     (0) 2291910  
   528   10.8  0.0  5.4  chr24             20532632 20532729 (21640197) + TDR9              DNA                       1     93   (115) 2291911 *
   484   17.8  7.5  2.4  chr24             20532824 20533024 (21639902) C Polinton-4N1_DR   DNA/Maverick         (5512)   4924    4714 2291912  
   343   23.9  9.8  2.9  chr24             20532944 20533027 (21639899) C Penelope-1_DR     LINE/Penelope         (458)   3988    3814 2291913 *
   354   21.2  1.2  0.0  chr24             20533028 20533039 (21639887) C EnSpm-N13_DR      DNA/CMC-EnSpm       (20013)   2136    2056 2291914  
   390    6.0  8.8  2.8  chr24             20533040 20533051 (21639875) C hAT-N137_DR       DNA/hAT-Ac            (843)   2728    2657 2291915  
   421    3.6  0.0  0.0  chr24             20533052 20533107 (21639819) + hAT-N167B_DR      DNA/hAT-Charlie        1237   1292   (281) 2291916  
   563    2.1  0.0  0.0  chr24             20534104 20534200 (21638726) + (TTATG)n          Simple_repeat             1     97     (0) 2291917  
   418   15.8  1.1  4.4  chr24             20534173 20534265 (21638661) C EnSpm-N11_DR      DNA/CMC-EnSpm        (2356)   2997    2908 2291918 *
   529   19.9 24.9  2.5  chr24             20534195 20534359 (21638567) + DNA2-16_DR        DNA                    8037   8237  (9814) 2291919 *
   705   11.3  9.0  2.4  chr24             20534247 20534357 (21638569) C Merlin-1_DR       DNA/Merlin           (6066)   4461    4296 2291920  
   386    0.0  0.0  0.0  chr24             20534358 20534445 (21638481) + (TTATA)n          Simple_repeat             1     88     (0) 2291921  
  1341   18.4 14.7  1.9  chr24             20534815 20535195 (21637731) C EnSpm-6N1_DR      DNA/CMC-EnSpm        (5337)   3899    3471 2291922 *
  1589   11.2 23.2  2.4  chr24             20534861 20534895 (21638031) + DNA6-6_DR         DNA                    4155   4558  (6718) 2291923  
  1874    6.7 22.3  0.3  chr24             20534896 20535195 (21637731) + SINE2-3_DR        SINE/tRNA-V-RTE           2    367     (1) 2291924  
   990   16.5  6.2  0.9  chr24             20535061 20535268 (21637658) C DNA9-6_DR         DNA                  (3290)   4594    4376 2291925 *
   369   21.5  2.1 18.8  chr24             20536719 20536959 (21635967) + hAT-N127_DR       DNA/hAT-Charlie        3239   3445  (6871) 2291926 *
   492   21.4  2.7  4.9  chr24             20536773 20536919 (21636007) + Kolobok-N4_DR     DNA/Kolobok-T2         1917   2060   (942) 2291927 *
   552   18.4  3.0  8.9  chr24             20536792 20536958 (21635968) + Academ-N1_DRe     DNA/Academ-1           1121   1278  (2750) 2291928  
   428   24.5  2.6  7.6  chr24             20536920 20536961 (21635965) C Kolobok-3_DR      DNA/Kolobok-T2        (685)   5276    5097 2291929 *
   229   22.1  3.2  4.9  chr24             20536933 20536944 (21635982) + hAT-N64B_DR       DNA/hAT-Ac             1094   1153  (2645) 2291930 *
   231   22.4  0.0  0.0  chr24             20536945 20536993 (21635933) C Zisupton-1_DR     DNA/Zisupton         (9005)    624     576 2291931 *
  1202   19.3  0.0  0.0  chr24             20536963 20537195 (21635731) + Academ-N1_DRe     DNA/Academ-1           1075   1307  (2721) 2291932  
   503   17.6  0.0  1.1  chr24             20537127 20537218 (21635708) C Kolobok-N7_DR     DNA/Kolobok-T2        (380)    796     706 2291933 *
   265   11.0  0.0 10.9  chr24             20537281 20537331 (21635595) C DNA9-6_DR         DNA                  (7831)     53       8 2291934  
   250    4.8  0.0 11.9  chr24             20537292 20537338 (21635588) C EnSpm-10N1_DR     DNA/CMC-EnSpm        (2636)    599     558 2291935 *
   252    2.7  0.0 13.2  chr24             20537299 20537341 (21635585) C hAT-N64B_DR       DNA/hAT-Ac           (2645)   1154    1117 2291936  
   424   27.6  5.9  3.1  chr24             20537617 20537803 (21635123) C Kolobok-N10_DR    DNA/Kolobok            (55)    588     397 2291937  
   940   19.9  6.8  3.6  chr24             20537838 20538103 (21634823) + ANGEL             DNA/Kolobok              36    309     (0) 2291938  
   336   27.2  0.0  7.5  chr24             20537979 20538121 (21634805) + DNA-N33_DR        DNA                     552    684  (1019) 2291939 *
   235   18.4  6.5  2.9  chr24             20538260 20538342 (21634584) + Kolobok-N6_DR     DNA/Kolobok-T2?         214    375    (92) 2291940  
  1324   13.7 34.1  0.4  chr24             20539529 20539924 (21633002) + Mariner-N38_DR    DNA/TcMar-Tc1             1    529    (18) 2291941  
   263   24.2  3.0  2.0  chr24             20539567 20539616 (21633310) C EnSpm-N13_DR      DNA/CMC-EnSpm        (2526)  19610   19522 2291942 *
   332   17.5  0.0  0.0  chr24             20540117 20540196 (21632730) C hAT-N122_DR       DNA/hAT-Ac              (0)    577     498 2291943  
   230   24.2  3.2  7.5  chr24             20540268 20540392 (21632534) C hAT-N122_DR       DNA/hAT-Ac            (277)    300     181 2291943  
   690   16.7  2.2  6.4  chr24             20540652 20540830 (21632096) C hAT-N122_DR       DNA/hAT-Ac            (405)    172       1 2291943  
   324   18.4  6.0  6.0  chr24             20541014 20541146 (21631780) + hAT-N170_DR       DNA/Merlin               84    216     (0) 2291944  
   220   27.4  1.1  3.5  chr24             20541609 20541695 (21631231) C IS3EU-3_DR        DNA/IS3EU            (7178)   2508    2424 2291945  
   689   23.4  5.9  3.6  chr24             20541784 20542053 (21630873) C ANGEL             DNA/Kolobok            (18)    291      16 2291946  
   652   14.4 15.2  0.0  chr24             20542097 20542228 (21630698) + DNA6-1_DR         DNA/hAT-hAT5              1    152   (997) 2291947  
   728   14.0  8.0  1.5  chr24             20542542 20542729 (21630197) + DNA6-1_DR         DNA/hAT-hAT5            942   1141     (8) 2291948  
   245   21.7 24.6  0.6  chr24             20543709 20543723 (21629203) + hAT-N21_DR        DNA/hAT-Charlie         100    202  (1644) 2291949  
   392   18.4 24.8  0.0  chr24             20543724 20543832 (21629094) + hAT-N21B_DR       DNA/hAT-Ac                1    136  (1165) 2291950  
   592   13.4  6.2 19.1  chr24             20543835 20544028 (21628898) + hAT-N198_DR       DNA/hAT-Charlie         526    698   (701) 2291951  
   251   10.9  2.2  0.0  chr24             20544167 20544212 (21628714) + IS3EU-2_DR        DNA/IS3EU              1711   1757 (16538) 2291952 *
   443   10.9  2.3  5.9  chr24             20544185 20544272 (21628654) + hAT-N21B_DR       DNA/hAT-Ac             1217   1301     (0) 2291953  
   274   25.4  1.5  0.0  chr24             20544838 20544904 (21628022) C Harbinger-N19_DR  DNA/PIF-Harbinger     (111)    512     445 2291954  
  1371    5.3  0.6  0.0  chr24             20545156 20545326 (21627600) + Harbinger-8N1_DR  DNA/PIF-Harbinger         1    172   (383) 2291955  
 16035    5.7  2.5  5.1  chr24             20545327 20547685 (21625241) C hAT-N48C_DR       DNA/hAT-Ac              (0)   2299       1 2291956  
  3090    4.2  2.6  0.0  chr24             20547686 20548066 (21624860) + Harbinger-8N1_DR  DNA/PIF-Harbinger       165    555     (0) 2291957  
   248   25.6  6.0  2.3  chr24             20548007 20548090 (21624836) C hAT-N25_DR        DNA/hAT-Ac            (638)    191     105 2291958 *
   420   19.4 17.2 11.2  chr24             20548248 20548560 (21624366) C Mariner-6_DR      DNA/TcMar-Tc1        (1298)    331       2 2291959  
   241   17.8  6.8  1.3  chr24             20548505 20548578 (21624348) C Zisupton-6_DR     DNA/Zisupton         (1325)  20791   20714 2291960 *
   614   22.3  7.6  3.4  chr24             20549054 20549225 (21623701) + Crypton-N1_DR     DNA/Crypton-A             1    179   (305) 2291961  
  6587    6.7  1.3  0.2  chr24             20549602 20550452 (21622474) C HarbingerN4_DR    DNA/PIF-Harbinger       (0)    860       1 2291962  
  2291   14.6  1.6  1.4  chr24             20550469 20550906 (21622020) C TDR24             DNA                     (0)    444       6 2291963  
   228   16.7  6.2  0.0  chr24             20550911 20550958 (21621968) + ASAT_CY           Satellite               151    201    (61) 2291964  
   229   20.8  0.0 11.5  chr24             20550989 20551075 (21621851) + EnSpm-N34B_DR     DNA/CMC-EnSpm           306    383   (150) 2291965 *
   277   13.8  0.0  5.9  chr24             20551028 20551081 (21621845) + Zisupton-6_DR     DNA/Zisupton           8372   8422 (13694) 2291966  
   235   22.3  5.3  1.0  chr24             20551054 20551148 (21621778) + EnSpm-21_DR       DNA/CMC-EnSpm          6943   7041  (2109) 2291967 *
   520    8.3  0.6  4.0  chr24             20551460 20551479 (21621447) C EnSpm1_DR         DNA/CMC-EnSpm        (2861)   1443    1395 2291968  
   549    7.3  0.0  0.9  chr24             20551480 20551590 (21621336) C Helitron-2_DR     RC/Helitron         (15539)  11873   11764 2291969  
  2987    4.1  0.0  0.0  chr24             20551596 20551964 (21620962) + Merlin-N1_DR      DNA/Merlin                1    369     (0) 2291970  
   680   22.9  8.1  1.1  chr24             20553533 20553704 (21619222) C Harbinger-N22_DR  DNA/PIF-Harbinger     (124)    221      38 2291971  
  1556   19.3 17.2  6.9  chr24             20553715 20554388 (21618538) + hAT-N174_DR       DNA/hAT-Ac                1    739     (0) 2291972  
   210    8.3  5.6  0.0  chr24             20555533 20555568 (21617358) + EnSpm-N47B_DR     DNA/CMC-EnSpm?          623    660   (772) 2291973  
   962   13.6  4.8  3.9  chr24             20555699 20555714 (21617212) + Helitron-N3_DR    RC/Helitron            1541   1616  (1400) 2291974  
  1051    7.1  5.4  1.6  chr24             20555715 20555899 (21617027) + Mariner-N38_DR    DNA/TcMar-Tc1            31    222   (325) 2291975  
   962   13.6  4.8  3.9  chr24             20555900 20555928 (21616998) + Helitron-N3_DR    RC/Helitron            1617   1772  (1244) 2291974  
   882   12.2 30.3  1.0  chr24             20555929 20555991 (21616935) + hAT-N21B_DR       DNA/hAT-Ac              715   1093   (208) 2291976 *
  2190   14.7 11.0  4.7  chr24             20555981 20556524 (21616402) C ERV2_DR-LTR       LTR/ERV1                (9)    577       1 2291977  
   202   22.0  2.5  8.0  chr24             20556624 20556702 (21616224) C Ginger1-1_DR      DNA/Ginger-1         (1931)   2601    2527 2291978 *
   296   13.5 19.1  0.0  chr24             20556635 20556723 (21616203) C DNA-N24_DR        DNA                   (341)    636     531 2291979  
  1447   17.8 20.2  1.4  chr24             20556784 20557257 (21615669) + DNA-N24_DR        DNA                     237    798   (179) 2291980  
  1442   15.2 12.5  0.0  chr24             20557257 20557545 (21615381) + DNA8-17_DR        DNA/hAT-Tip100         1296   1620   (193) 2291981 *
   209   17.1  2.4  0.0  chr24             20557517 20557557 (21615369) + CryptonV-N5_DR    DNA/Crypton-V          5782   5823 (18714) 2291982 *
   524   17.6  5.0  1.6  chr24             20558025 20558145 (21614781) C DNA2-16_DR        DNA                  (9779)   8272    8148 2291983 *
  2324   11.8  2.8  0.8  chr24             20558048 20558405 (21614521) C SINE2-4_DR        SINE/tRNA-V-RTE         (2)    369       5 2291984  
  1909   17.6  5.2  2.9  chr24             20558406 20558442 (21614484) + EnSpm-15_DR       DNA/CMC-EnSpm          9050   9398  (2056) 2291985  
   268   19.6  8.4 10.0  chr24             20558559 20558700 (21614226) + DNA6-10_DR        DNA                    3495   3634  (3072) 2291986  
   245   10.0 12.5  5.9  chr24             20558745 20558808 (21614118) + DNA6-10_DR        DNA                    3638   3705  (3001) 2291987  
   390   24.1  1.1  0.0  chr24             20559965 20560051 (21612875) + TDR3B             DNA/hAT-Charlie           8     95    (98) 2291988  
   849   14.2  9.7  0.0  chr24             20560146 20560321 (21612605) C DNA11TA1_DR       DNA/CMC-EnSpm           (4)    199       7 2291989  
   364   13.7 16.9  5.8  chr24             20560340 20560463 (21612463) C TE-X-13_DR        Unknown              (1175)   1250    1114 2291990  
   215   28.2  8.8  2.8  chr24             20560447 20560459 (21612467) C hATN4B_DR         DNA/hAT-Charlie        (90)    108       4 2291991 *
   297   19.8 15.1  0.0  chr24             20560460 20560545 (21612381) + EnSpm-N36B_DR     DNA/CMC-EnSpm           938   1036  (2380) 2291992 *
   455   11.1  2.8  0.0  chr24             20560474 20560545 (21612381) + TDR3B             DNA/hAT-Charlie         120    193     (0) 2291993  
   344   20.7  3.2  2.8  chr24             20560546 20560582 (21612344) C DNA-6-N5B_DR      DNA                  (1711)   1812    1732 2291994  
  1310   15.1  3.3  4.7  chr24             20562233 20562537 (21610389) + HATN1_DR          DNA/hAT                 127    427     (0) 2291995  
   454   20.9  6.8  2.2  chr24             20562538 20562658 (21610268) + DNAX-16_DR        DNA                      24    150   (273) 2291996  
   964   11.5  8.9  0.6  chr24             20562659 20562816 (21610110) C hAT-N52B_DR       DNA/hAT-Ac              (2)    681     511 2291997 *
  1955    6.5  7.2  0.7  chr24             20562814 20563092 (21609834) C hAT-N142B_DR      DNA/hAT?             (1256)    744     448 2291998  
   411   13.9  4.1  5.8  chr24             20563139 20563260 (21609666) + DNAX-16_DR        DNA                     215    334    (89) 2291999  
  2503   12.5  0.8  0.0  chr24             20563957 20564331 (21608595) + DIRS-4N5-LTR_DR   LTR/Ngaro                 1    378     (0) 2292000  
   962   18.6 10.1  4.2  chr24             20564332 20564717 (21608209) + TDR7              DNA                      23    430   (111) 2292001  
   219    3.0 12.1  0.0  chr24             20564726 20564758 (21608168) + TDR7              DNA                     504    540     (1) 2292002  
   211   11.1  4.4  0.0  chr24             20564732 20564776 (21608150) + EnSpm-N13_DR      DNA/CMC-EnSpm          5949   5995 (16154) 2292003 *
   361   24.8  0.8  1.7  chr24             20565187 20565305 (21607621) + DNA8-9_DR         DNA/hAT-Ac              755    872   (579) 2292004 *
  1328   14.1  4.3  1.9  chr24             20565207 20565245 (21607681) C MuDR-2_DR         DNA/MULE-MuDR        (3642)  20291   20247 2292005  
  2728    6.4  1.7  0.0  chr24             20565246 20565605 (21607321) + SINE2-3_DR        SINE/tRNA-V-RTE           1    366     (2) 2292006  
   924   14.6  0.6  0.6  chr24             20565470 20565628 (21607298) + IS3EU-4_DR        DNA/IS3EU              9120   9278  (5751) 2292007 *
   248   16.4  3.1  6.3  chr24             20565589 20565653 (21607273) + Helitron-N3_DR    RC/Helitron            1505   1567  (1449) 2292008 *
   287   19.8  1.2  2.4  chr24             20565605 20565687 (21607239) C ENSPM-6_DR        DNA/CMC-EnSpm       (29858)   2758    2677 2292009 *
  3905    7.7  0.2  0.4  chr24             20565627 20566174 (21606752) C Mariner-N38_DR    DNA/TcMar-Tc1           (0)    547       1 2292010  
   554   17.7  0.0  4.8  chr24             20566175 20566261 (21606665) + MuDR-2_DR         DNA/MULE-MuDR         16340  16419  (7514) 2292011  
   359   12.3  0.2  2.1  chr24             20566172 20566302 (21606624) C EnSpm-N36B_DR     DNA/CMC-EnSpm         (240)   3176    3076 2292012 *
  3858    9.7  1.1  1.3  chr24             20566175 20566238 (21606688) + Merlin-1_DR       DNA/Merlin             1673   2238  (8289) 2292013  
   200    9.7  0.0  0.0  chr24             20566676 20566706 (21606220) C BEL-42_DRe-I      LTR/Pao              (6020)    612     582 2292014  
   943   10.1  2.1  1.4  chr24             20567600 20567739 (21605187) + LTR-11_DR-LTR     LTR                      53    193     (0) 2292015  
  1349   13.0  0.0  0.5  chr24             20567783 20567976 (21604950) + LTR-11_DR-LTR     LTR                       1    193     (0) 2292016  
  3502   12.4  1.0  6.1  chr24             20568031 20568629 (21604297) + SINE3-1a          SINE/5S-Deu-L2            1    570     (0) 2292017  
   223   13.4 13.2  1.3  chr24             20568570 20568637 (21604289) + L2-56_DR          LINE/L2                1177   1252     (0) 2292018 *
   209    5.1  4.8  6.1  chr24             20568581 20568663 (21604263) C hAT-N177C_DR      DNA/hAT-Tip100       (1259)    473     392 2292019 *
   247   22.6 11.3  0.0  chr24             20568708 20568769 (21604157) + EnSpm-N13_DR      DNA/CMC-EnSpm         18008  18076  (4073) 2292020  
   537   17.9  1.9  0.0  chr24             20568783 20568888 (21604038) + EnSpm-N13_DR      DNA/CMC-EnSpm         18127  18234  (3915) 2292021  
   273   22.1  1.5  0.0  chr24             20570453 20570520 (21602406) + HAT1_DR           DNA/hAT-Ac              569    637  (2655) 2292022 *
   323   11.3  0.0  0.0  chr24             20570468 20570520 (21602406) + Ginger1-N1_DR     DNA/Ginger-1           2300   2352   (306) 2292023  
   291   23.3  0.0  2.7  chr24             20570521 20570535 (21602391) + Polinton-4_DR     DNA/Maverick          12568  12620  (7667) 2292024  
   449   11.4  0.0  1.4  chr24             20570662 20570732 (21602194) + DNA-2-29_DR       DNA                      54    123     (9) 2292025  
   210   19.1 14.9  0.0  chr24             20571034 20571080 (21601846) + DNA-AT-1_DR       DNA                       1     54   (338) 2292026  
   441   20.6 23.0  4.9  chr24             20571095 20571529 (21601397) + TDR7              DNA                       1    510    (31) 2292027  
   591   22.8  8.1  7.3  chr24             20571566 20571849 (21601077) C Zisupton-6_DR     DNA/Zisupton         (2051)  20065   19780 2292028  
   758   16.1  0.9 11.2  chr24             20572254 20572470 (21600456) + hAT-N133_DR       DNA/hAT-Ac              146    342   (281) 2292029  
   796   14.9  3.5  1.1  chr24             20573037 20573206 (21599720) C hAT-N170_DR       DNA/Merlin              (1)    215      42 2292030  
  3287   15.6 10.4  4.3  chr24             20573346 20574073 (21598853) C TDR13             DNA                     (1)    771       1 2292031  
  1135   16.5 11.9  2.2  chr24             20574074 20574432 (21598494) + TDR13             DNA                     263    770     (2) 2292032  
   829   18.3  2.4  3.9  chr24             20574495 20574704 (21598222) + hAT-N170_DR       DNA/Merlin                3    209     (7) 2292033  
   403    4.6 35.6  0.0  chr24             20574883 20574969 (21597957) C piggyBac-N19_DR   DNA/PiggyBac?          (12)    147      30 2292034  
   202    3.2  0.0  3.2  chr24             20576646 20576677 (21596249) + hAT-N134_DR       DNA/hAT?                739    769   (296) 2292035  
   271   22.2  3.2  5.4  chr24             20576687 20576781 (21596145) + Zisupton-6_DR     DNA/Zisupton           9167   9259 (12857) 2292036 *
   280   17.3  0.0  2.7  chr24             20576711 20576787 (21596139) + P-1_DR            DNA/P                  7506   7580  (2388) 2292037 *
  2382   17.6  7.4  0.7  chr24             20576721 20576791 (21596135) + Helitron-N3B_DR   RC/Helitron            5072   5669   (930) 2292038  
  2558   13.6  3.3  1.0  chr24             20576792 20577280 (21595646) + Mariner-N38_DR    DNA/TcMar-Tc1            48    547     (0) 2292039  
   728   20.3  5.0  5.0  chr24             20577285 20577486 (21595440) C ANGEL             DNA/Kolobok           (107)    202       1 2292040  
  1246   17.1 15.3  0.3  chr24             20577944 20578243 (21594683) + TE-X-16_DR        DNA/Crypton-A             3    347     (6) 2292041  
   298   24.4  8.1  4.5  chr24             20578797 20579032 (21593894) C Mariner-N31_DR    DNA/TcMar-Tc1           (3)    537     294 2292042  
   235   23.4 12.7  1.6  chr24             20579090 20579254 (21593672) + EnSpm-N10_DR      DNA/CMC-EnSpm          6808   6990  (2318) 2292043 *
   800   13.6  7.1  0.6  chr24             20579129 20579298 (21593628) + LOOPERN6_DR       DNA/Kolobok-T2?          77    257  (1094) 2292044  
   248   27.3  0.0  1.5  chr24             20579819 20579885 (21593041) + CR1-42_DR         LINE/L2                4000   4065   (216) 2292045  
   384   18.9  4.7 11.7  chr24             20579962 20580153 (21592773) + CR1-22_DR         LINE/L2                1521   1700    (21) 2292046  
   943   13.7 10.2  0.5  chr24             20580378 20580553 (21592373) C TDR19             DNA/hAT-Charlie        (16)    389     197 2292047  
   346   18.3  2.8  1.4  chr24             20580490 20580561 (21592365) + CryptonV-N5_DR    DNA/Crypton-V          3322   3394 (21143) 2292048 *
   237   21.5  2.4 14.3  chr24             20580957 20581081 (21591845) + DNA2-7_DR         DNA                    4278   4389  (5261) 2292049 *
   652   20.1  2.9  1.7  chr24             20580973 20580992 (21591934) C EnSpm-N13_DR      DNA/CMC-EnSpm        (8313)  13836   13667 2292050  
   910    9.0  2.7  2.0  chr24             20580993 20581140 (21591786) + ANGEL             DNA/Kolobok               1    149   (160) 2292051  
   442   22.4 18.3  3.3  chr24             20581181 20581230 (21591696) + EnSpm-N13_DR      DNA/CMC-EnSpm         13453  13541  (8608) 2292052  
  1088   12.7 16.3  0.3  chr24             20581231 20581475 (21591451) + ANGEL             DNA/Kolobok               1    284    (25) 2292053  
   370   18.0  4.8  2.9  chr24             20581910 20582012 (21590914) + CryptonV-2_DR     DNA/Crypton-V          8867   8971 (12840) 2292054 *
   453   14.8  3.6  1.4  chr24             20581924 20582060 (21590866) + Harbinger-N16_DR  DNA/PIF-Harbinger      2794   2933   (473) 2292055 *
  1310   10.9  3.0  0.0  chr24             20581944 20582173 (21590753) C Zisupton-6_DR     DNA/Zisupton        (12789)   9327    9091 2292056 *
  2130   12.3 21.0  1.5  chr24             20581993 20582497 (21590429) + Helitron-N3B_DR   RC/Helitron            5077   5678   (926) 2292057  
  1713   15.8 12.1 14.0  chr24             20582017 20582670 (21590256) + MuDR-2_DR         DNA/MULE-MuDR         15799  16441  (7492) 2292058 *
  1303   15.6 18.2  3.4  chr24             20582174 20582387 (21590539) + EnSpm-6N1_DR      DNA/CMC-EnSpm           952   1459  (7777) 2292059 *
   335   11.7  8.1  1.9  chr24             20582558 20582705 (21590221) C Helitron-4_DR     RC/Helitron         (19916)  11952   11796 2292060 *
   337   15.2  2.1  5.0  chr24             20582577 20582603 (21590323) C Dada-tL_DR        DNA/Dada             (5597)   4810    4719 2292061  
   534    5.3  0.0  0.0  chr24             20582604 20582678 (21590248) C Zisupton-6_DR     DNA/Zisupton        (13287)   8829    8755 2292056  
   381    8.9  0.0  5.0  chr24             20582679 20582709 (21590217) C piggyBac-N5_DR    DNA/PiggyBac?         (889)   1247    1147 2292062  
   337   15.2  2.1  5.0  chr24             20582710 20582721 (21590205) C Dada-tL_DR        DNA/Dada             (5597)   4718    4670 2292061  
   210   12.1  0.0  0.0  chr24             20582845 20582877 (21590049) + CATCH3LTR_DR      LTR/Pao                  17     49   (294) 2292063  
   704   16.2  7.0  0.0  chr24             20584033 20584174 (21588752) + Kolobok-N3_DR     DNA/Kolobok-T2?           1    152   (218) 2292064  
   370   15.3  8.3  0.0  chr24             20584175 20584246 (21588680) + Kolobok-N6_DR     DNA/Kolobok-T2?           1     78   (389) 2292065  
  1243   10.3 10.2  4.6  chr24             20584247 20584471 (21588455) + Kolobok-N6_DR     DNA/Kolobok-T2?         204    440    (27) 2292066  
  3162   12.3  9.5  3.3  chr24             20584474 20585095 (21587831) + DNA-1-7_DR        DNA/PIF-Harbinger         2    660   (778) 2292067  
   593   14.0 25.6  0.5  chr24             20585097 20585268 (21587658) + DNA-1-7_DR        DNA/PIF-Harbinger       984   1198   (240) 2292068  
   305    9.1  1.6 14.0  chr24             20585279 20585342 (21587584) + HATN8_DR          DNA/Zisupton            197    253     (2) 2292069  
  1020   14.3  5.1  3.0  chr24             20585345 20585539 (21587387) + Kolobok-N3_DR     DNA/Kolobok-T2?         172    370     (0) 2292070  
   559   12.3  8.9 11.8  chr24             20586180 20586336 (21586590) C hAT-N166_DR       DNA/hAT-hAT5            (0)    540     388 2292071  
  1640   16.3 10.5  0.3  chr24             20586338 20586651 (21586275) + DIRS-4N1_DR       LTR/Ngaro              4105   4450    (12) 2292072  
  1617   11.9 10.8  4.6  chr24             20586661 20587029 (21585897) C hAT-N166_DR       DNA/hAT-hAT5          (149)    391       1 2292071  
   217    8.8  0.0  0.0  chr24             20587180 20587213 (21585713) + Merlin-N3_DR      DNA/Merlin               65     98   (157) 2292073  
   266   22.5  4.8  0.5  chr24             20587541 20587576 (21585350) + Zisupton-7_DR     DNA/Zisupton          12258  12349  (4733) 2292074  
   244   22.4  0.0  9.1  chr24             20587577 20587684 (21585242) C Helitron-2_DR     RC/Helitron         (15515)  11897   11799 2292075 *
   265   19.2 11.1  3.5  chr24             20587598 20587732 (21585194) C EnSpm-N17_DR      DNA/TcMar            (3182)   2011    1867 2292076  
   202   18.1  0.0  8.0  chr24             20589137 20589190 (21583736) + Penelope-5_DR     LINE/Penelope           281    330  (2546) 2292077  
 10100    5.7 14.0  0.1  chr24             20590044 20591461 (21581465) + TZF28B            DNA/TcMar-Tc1             1   1614     (0) 2292078  
   278   31.1  1.9  1.9  chr24             20591731 20591835 (21581091) + SAT-7_DR          Satellite                24    128    (40) 2292079  
  7053    4.9 16.9  0.1  chr24             20592420 20593435 (21579491) + Tc1-6_DR          DNA/TcMar-Tc1             1   1187    (16) 2292080  
  5650    0.8  0.0  0.3  chr24             20593470 20594104 (21578822) + DIRS-8_DR         LTR/Ngaro              5989   6621     (0) 2292081  
   633   23.4  8.7  4.2  chr24             20594111 20594386 (21578540) C MOSAT_DR          Satellite            (1327)    760     473 2292082  
   484   28.4  8.8  3.7  chr24             20594387 20594471 (21578455) C Helitron-N5_DR    RC/Helitron          (7122)   2386    2008 2292083  
   220   23.4  0.0  0.0  chr24             20594688 20594734 (21578192) C Kolobok-N2_DR     DNA/Kolobok-T2       (1114)    257     211 2292084  
  1004   16.6  0.4 29.7  chr24             20595637 20596339 (21576587) + (CAAGT)n          Simple_repeat             1    497     (0) 2292085  
   573   18.7  4.9  2.7  chr24             20597310 20597452 (21575474) C EnSpm-17_DR       DNA/CMC-EnSpm        (6302)   2974    2829 2292086 *
  2030   12.5  6.5  0.5  chr24             20597328 20597680 (21575246) C HE1_DR1           SINE/tRNA-V-RTE        (28)    374       1 2292087  
  1268   20.2  3.5  7.9  chr24             20597681 20597723 (21575203) + DNA-8-9_DR        DNA/hAT-Ac             2094   2473  (1246) 2292088  
  1906   15.4 35.6  0.1  chr24             20598128 20598613 (21574313) + TDR13             DNA                       1    658   (114) 2292089  
   569   25.2  9.1  3.6  chr24             20598439 20598648 (21574278) + DNA9-3_DR         DNA/MULE-MuDR?         5560   5780  (5599) 2292090 *
   257   24.3  6.4  9.4  chr24             20598708 20598816 (21574110) + Zisupton-7_DR     DNA/Zisupton          11959  12064  (5018) 2292091 *
   647   17.0  0.0  4.5  chr24             20598750 20598760 (21574166) C DNA7-N2_DR        DNA/hAT-hAT6          (452)   1562    1455 2292092  
   709   12.8  0.0  0.0  chr24             20598761 20598858 (21574068) + SINE2-5_DR        SINE/tRNA-V-RTE         153    250    (32) 2292093  
  3387   14.4  2.6  0.2  chr24             20598859 20599393 (21573533) + Harbinger-8N2_DR  DNA/PIF-Harbinger         1    548     (0) 2292094  
   216   12.5  0.0  0.0  chr24             20599368 20599399 (21573527) + EnSpm-N10_DR      DNA/CMC-EnSpm          4586   4617  (4691) 2292095 *
  1161   19.0 15.9  4.2  chr24             20600932 20601333 (21571593) C hAT-N109_DR       DNA/hAT-Ac            (206)    447       1 2292096  
   212   22.0  8.0  0.0  chr24             20601367 20601389 (21571537) + hAT-N48B_DR       DNA/hAT-Ac             1317   1368   (772) 2292097  
   213   21.8  0.0  0.0  chr24             20601390 20601444 (21571482) C DNA2-10_DR        DNA                   (781)   2740    2686 2292098 *
   326   17.5 11.2  0.9  chr24             20601397 20601494 (21571432) + EnSpm-N13_DR      DNA/CMC-EnSpm          5970   6077 (16072) 2292099  
   212   22.0  8.0  0.0  chr24             20601445 20601466 (21571460) + hAT-N48B_DR       DNA/hAT-Ac             1369   1424   (716) 2292097 *
  1851   13.1 18.8  0.4  chr24             20601675 20602057 (21570869) + HATN10_DR         DNA/hAT-Ac                3    455     (0) 2292100  
   648   10.1  6.1  2.2  chr24             20602185 20602315 (21570611) C EnSpm-N4B_DR      DNA/CMC-EnSpm?          (1)    219      84 2292101  
  1037   10.2  4.4  1.6  chr24             20602321 20602500 (21570426) C DNA11TA1_DR       DNA/CMC-EnSpm          (18)    185       1 2292102  
  7351   10.2  7.4  1.2  chr24             20602589 20603754 (21569172) + LOOPERN5_DR       DNA/Kolobok-T2            1   1237     (0) 2292103  
   316   25.5  3.3  6.8  chr24             20604607 20604728 (21568198) C Kolobok-N13_DR    DNA                    (31)    428     311 2292104  
   846   12.1  8.0  3.0  chr24             20604730 20604917 (21568009) C EnSpm-N16_DR      DNA/CMC-EnSpm           (0)    202       6 2292105  
  1169    8.2  3.8  0.0  chr24             20605062 20605219 (21567707) + DNA-1-3_DR        DNA/PIF-Harbinger         1    164   (673) 2292106  
   201   15.0  2.5  0.0  chr24             20605458 20605497 (21567429) + EnSpm-16_DR       DNA/CMC-EnSpm          6408   6448  (3336) 2292107  
   358   25.5  5.7  0.0  chr24             20605612 20605717 (21567209) + DNA21TA1_DR       DNA/TcMar-Tc1             3    114   (425) 2292108  
   684   23.3  7.3  0.5  chr24             20605726 20605902 (21567024) + DNA21TA1_DR       DNA/TcMar-Tc1           249    437   (102) 2292109  
  5669   10.9 11.5  4.3  chr24             20605953 20607032 (21565894) + hAT-N56_DR        DNA/hAT-Ac                1   1154     (0) 2292110  
   685   14.4  1.2 15.9  chr24             20607042 20607214 (21565712) C hAT-N22C_DR       DNA/hAT-Ac            (352)    342     192 2292111  
  1672    7.6 12.3  8.5  chr24             20607393 20607767 (21565159) + HATN10_DR         DNA/hAT-Ac                1    388    (67) 2292112  
   240   23.8  0.0  7.9  chr24             20607705 20607786 (21565140) + ERV1-11_DR-I      LTR/ERV1               2954   3029  (4918) 2292113 *
   831   12.4  9.3  0.0  chr24             20607769 20607929 (21564997) C hAT-N22_DR        DNA/hAT-Ac           (1561)    177       2 2292114  
   240   17.0  1.6  6.7  chr24             20607962 20608024 (21564902) + L1-108_DR         LINE/L1                4059   4118  (1571) 2292115 *
   268    9.1  2.3  0.0  chr24             20607985 20608028 (21564898) + DNA21TA1_DR       DNA/TcMar-Tc1           493    537     (2) 2292116  
  5042   10.2  5.2  0.7  chr24             20608852 20609628 (21563298) + LOOPERN3B_DR      DNA/Kolobok-T2          239   1049     (0) 2292117  
   359   20.8  8.5  0.0  chr24             20609678 20609783 (21563143) + ASAT_CY           Satellite                73    187    (75) 2292118  
   231   16.7  3.6 12.7  chr24             20609684 20609820 (21563106) C Mariner-N31_DR    DNA/TcMar-Tc1         (198)    342     217 2292119 *
   293    7.6  1.5  0.0  chr24             20609767 20609832 (21563094) C DNA-1-7_DR        DNA/PIF-Harbinger     (702)    736     670 2292120  
   860   12.2  1.1  9.1  chr24             20609889 20610077 (21562849) C DNA11TA1_DR       DNA/CMC-EnSpm          (27)    176       2 2292121  
   388   18.0  1.1  1.1  chr24             20610285 20610374 (21562552) + L2-46_DR          LINE/L2                2426   2515     (2) 2292122  
   257   22.4  6.4 13.3  chr24             20610940 20610976 (21561950) + EnSpm-N59_DR      DNA/CMC-EnSpm?         2890   2905   (764) 2292123  
  2349    4.5  1.3  0.0  chr24             20610977 20611285 (21561641) C TDR16             DNA/Merlin              (0)    313       1 2292124  
   355   11.9  9.1  6.9  chr24             20611498 20611596 (21561330) C ASAT_CY           Satellite              (94)    168      68 2292125  
   320    0.4  0.4  0.4  chr24             20611796 20611917 (21561009) + (CAAA)n           Simple_repeat             1    122     (0) 2292126 *
  1238   22.4  3.0 10.7  chr24             20611887 20612287 (21560639) C DNA9-3_DR         DNA/MULE-MuDR?       (1377)  10002    9630 2292127 *
  2098   12.4  8.4  0.3  chr24             20611938 20612293 (21560633) C HE1_DR1           SINE/tRNA-V-RTE        (17)    385       1 2292128  
   622   23.7  0.0  2.2  chr24             20612294 20612322 (21560604) C DNA6-6_DR         DNA                  (3394)   7887    7862 2292129  
   401   11.8  3.8  3.8  chr24             20613119 20613193 (21559733) + EnSpm-N23_DR      DNA/CMC-EnSpm             2     76   (562) 2292130  
  1684    7.7  0.4  0.0  chr24             20613194 20613427 (21559499) C hAT-N22C_DR       DNA/hAT-Ac              (0)    694     460 2292131 *
  4057   10.3 12.6  1.1  chr24             20613421 20614095 (21558831) C hAT-N22B_DR       DNA/hAT-Ac            (627)    752       1 2292132  
   822   21.8  3.6  5.7  chr24             20614096 20614348 (21558578) + EnSpm-N23_DR      DNA/CMC-EnSpm            69    316   (322) 2292133  
   294   21.1  1.4  2.8  chr24             20614357 20614429 (21558497) + Helitron-2_DR     RC/Helitron            6718   6789 (20623) 2292134  
   938    7.9 20.7  0.0  chr24             20614730 20614893 (21558033) + hAT-N125_DR       DNA/hAT-Ac              999   1196     (0) 2292135  
   262   23.0 22.1  1.7  chr24             20614894 20615090 (21557836) + EnSpm-N23_DR      DNA/CMC-EnSpm           303    539    (99) 2292136  
   294    6.8  0.0  0.0  chr24             20615125 20615168 (21557758) C LOOPERN5_DR       DNA/Kolobok-T2          (0)   1237    1194 2292137  
   503    2.9  4.4  0.0  chr24             20615171 20615238 (21557688) + HATN2_DR          DNA/hAT                   2     72  (1147) 2292138 *
   897   17.2  0.0  1.9  chr24             20615238 20615397 (21557529) + HATN2_DR          DNA/hAT                 801    957   (262) 2292139  
  3095    9.9  7.6  0.0  chr24             20615423 20615895 (21557031) C LOOPERN5_DR       DNA/Kolobok-T2        (728)    509       1 2292140  
   289   18.5  0.0  3.1  chr24             20615898 20615964 (21556962) + EnSpm-4N3_DR      DNA/CMC-EnSpm          2433   2497     (1) 2292141  
   331   18.7 12.8  6.0  chr24             20616948 20616962 (21555964) C IS3EU-1_DR        DNA/IS3EU            (4516)   4188    4166 2292142  
   390   14.4 13.7  4.9  chr24             20616963 20617093 (21555833) C ANGEL             DNA/Kolobok             (0)    309     168 2292143  
   275   25.6 20.8  1.2  chr24             20617096 20617297 (21555629) + DNA-N22_DR        DNA                       3    243   (525) 2292144  
   291   18.9  4.5  4.5  chr24             20617364 20617374 (21555552) C Kolobok-3_DR      DNA/Kolobok-T2       (3368)   2598    2569 2292145  
   305    8.0 11.2  2.1  chr24             20617375 20617463 (21555463) + EnSpm-5_DR        DNA/CMC-EnSpm          2744   2840  (4831) 2292146 *
   735    5.0  0.0  0.0  chr24             20617392 20617511 (21555415) C Harbinger1_DR     DNA/PIF-Harbinger    (1592)   2869    2750 2292147  
   291   18.9  4.5  4.5  chr24             20617464 20617496 (21555430) C Kolobok-3_DR      DNA/Kolobok-T2       (3368)   2568    2466 2292145 *
   355   14.0  2.2  3.4  chr24             20617479 20617567 (21555359) + Dada-tL_DR        DNA/Dada               9071   9158  (1249) 2292148 *
   641   13.2  2.1  0.7  chr24             20617512 20617531 (21555395) C HATN16_DR         DNA/hAT-Charlie        (72)    867     726 2292149  
   342   23.0  0.0  3.7  chr24             20617532 20617549 (21555377) + Kolobok-4_DR      DNA/Kolobok-T2         5094   5228  (1403) 2292150  
   277   19.2  0.0  0.0  chr24             20617536 20617587 (21555339) + Nimb-4_DR         LINE/I                  619    670  (8991) 2292151 *
  2205   10.3  6.5  5.4  chr24             20617557 20617958 (21554968) + TDR17B            DNA/Sola-1                1    406  (1140) 2292152  
   375   13.8  5.6  3.3  chr24             20617949 20618038 (21554888) + TDR17B            DNA/Sola-1              778    869   (677) 2292153 *
  2728   14.4  0.2  0.2  chr24             20618067 20618552 (21554374) + TDR17B            DNA/Sola-1             1036   1521    (25) 2292154  
   462   16.4  4.5  5.5  chr24             20618463 20618554 (21554372) + hAT-N145_DR       DNA/hAT-Ac              978   1068   (523) 2292155 *
  7075    9.8  5.7  3.8  chr24             20618555 20619739 (21553187) + Harbinger-4N1C_DR DNA/PIF-Harbinger         1   1206     (0) 2292156  
   397   26.8 10.1  1.7  chr24             20619814 20620062 (21552864) C Harbinger-N31_DR  DNA/PIF-Harbinger     (272)    409     142 2292157  
  1688   19.5 28.8  2.0  chr24             20620533 20621198 (21551728) C TC1DR3            DNA/TcMar-Tc1         (384)    841       1 2292158  
   752   14.1  7.4  0.0  chr24             20621215 20621363 (21551563) C Kolobok-N1_DR     DNA/Kolobok-T2?         (3)    796     637 2292159  
   277   15.5  0.0 15.2  chr24             20621338 20621361 (21551565) + CryptonV-N5_DR    DNA/Crypton-V          2997   3010 (21527) 2292160 *
  1523   15.6 21.8  4.3  chr24             20621362 20621884 (21551042) C TDR25             DNA/hAT-Charlie         (0)    611       1 2292161  
   815   21.8  7.7  0.8  chr24             20621930 20622151 (21550775) C Kolobok-N1_DR     DNA/Kolobok-T2?       (320)    479     243 2292159  
   849   22.6  0.0  0.0  chr24             20622168 20622357 (21550569) C EnSpm-N31_DR      DNA/CMC-EnSpm?         (20)   1069     880 2292162  
  3327    4.1  0.9  2.6  chr24             20622365 20622792 (21550134) C DNA-X-4B_DR       DNA                     (0)    421       1 2292163  
  3192    8.0  4.5  1.0  chr24             20623488 20623980 (21548946) C Mariner-N38_DR    DNA/TcMar-Tc1          (37)    510       1 2292164  
   261   19.1 18.1  0.0  chr24             20623906 20623941 (21548985) + EnSpm-N13_DR      DNA/CMC-EnSpm         19520  19597  (2552) 2292165 *
   321    8.9  0.0  0.0  chr24             20623942 20623986 (21548940) + MuDR-2_DR         DNA/MULE-MuDR         16294  16338  (7595) 2292166  
   261   19.1 18.1  0.0  chr24             20623987 20623999 (21548927) + EnSpm-N13_DR      DNA/CMC-EnSpm         19598  19630  (2519) 2292165  
   335   12.7  2.7  5.5  chr24             20624046 20624120 (21548806) C Nimb-11_DR        LINE/I                 (14)   5079    5007 2292167 *
   705   19.8  7.3  2.5  chr24             20624091 20624323 (21548603) C EnSpm-N31_DR      DNA/CMC-EnSpm?        (845)    244       1 2292168  
   460   16.1  5.8  0.0  chr24             20624366 20624452 (21548474) C Kolobok-N1_DR     DNA/Kolobok-T2?       (634)    165      74 2292159  
   335   23.2  7.7  0.7  chr24             20624445 20624574 (21548352) + DNA-8-24_DR       DNA/hAT-Tip100          463    601  (1182) 2292169 *
   462   17.4 32.1  0.0  chr24             20624467 20624650 (21548276) + TDR6              DNA                       6    248     (2) 2292170  
   295   19.9  0.0  7.9  chr24             20624651 20624731 (21548195) C Kolobok-N1_DR     DNA/Kolobok-T2?       (724)     75       1 2292159  
  1618    5.1 21.8  0.0  chr24             20625333 20625589 (21547337) C TDR16             DNA/Merlin              (0)    313       1 2292171  
   272   29.4  2.8  1.4  chr24             20625522 20625552 (21547374) + Dada-tA_DR        DNA/Dada               8136   8236   (436) 2292172 *
   300   25.7  0.0  1.0  chr24             20625553 20625654 (21547272) + DNA2-7_DR         DNA                    2593   2693  (6957) 2292173  
   288   29.6  1.3  0.2  chr24             20625561 20625573 (21547353) C Helitron-N3B_DR   RC/Helitron          (4095)   2509    2399 2292174 *
   518   17.6  0.0  3.7  chr24             20625574 20625685 (21547241) + Gypsy-31-LTR_DR   LTR/Gypsy                27    134   (820) 2292175  
   283   26.6  3.0  3.6  chr24             20625576 20625589 (21547337) C Harbinger-N17_DR  DNA/PIF-Harbinger    (1221)    424     359 2292176 *
   534    8.3  0.0  0.0  chr24             20625590 20625685 (21547241) + hAT-N131_DR       DNA/hAT-Ac              205    300  (1764) 2292177  
   341   17.9  0.0  0.0  chr24             20625617 20625694 (21547232) C EnSpm-7_DR        DNA/CMC-EnSpm        (3871)   7163    7086 2292178 *
   317   14.2 11.5  3.2  chr24             20625624 20625710 (21547216) C hAT-N202_DR       DNA/hAT-Tip100       (1701)    184      91 2292179 *
   272   29.4  2.8  1.4  chr24             20625655 20625666 (21547260) + Dada-tA_DR        DNA/Dada               8237   8282   (390) 2292172 *
   290   23.5  0.7  3.0  chr24             20625686 20625725 (21547201) C hAT-N187_DR       DNA/hAT-Charlie       (901)    276     144 2292180  
   283   26.6  3.0  3.6  chr24             20625726 20625743 (21547183) C Harbinger-N17_DR  DNA/PIF-Harbinger    (1221)    358     258 2292176  
   203   21.4  1.8  0.0  chr24             20625913 20625968 (21546958) + Kolobok-N15_DR    DNA/Kolobok             856    912     (0) 2292181  
   917   14.4  0.0  3.6  chr24             20626310 20626433 (21546493) C hAT-N20_DR        DNA/hAT-Ac              (0)   1773    1656 2292182  
   873   17.4 20.3  1.5  chr24             20626434 20626655 (21546271) C DNA-3-6_DR        DNA/Zator?              (2)    583     321 2292183  
   696   20.9  4.6 25.3  chr24             20626483 20626655 (21546271) C DNA-TA-4_DR       DNA/TcMar             (321)   9474    9186 2292184 *
   494   14.6  5.6  3.7  chr24             20626636 20626742 (21546184) + hAT-N89B_DR       DNA/hAT-Ac             1555   1663   (749) 2292185 *
   910   13.4  9.3  8.5  chr24             20626750 20627018 (21545908) + hAT-N89B_DR       DNA/hAT-Ac             1766   2036   (376) 2292186  
  1304   12.3  7.1 14.1  chr24             20627455 20627794 (21545132) C Kolobok-N7_DR     DNA/Kolobok-T2          (0)   1176     858 2292187  
   675    9.7 12.4  2.1  chr24             20627790 20627958 (21544968) + Helitron-N3B_DR   RC/Helitron            2286   2471  (4133) 2292188 *
   428    8.9  2.4  1.6  chr24             20627854 20627979 (21544947) C Mariner-N5C_DR    DNA/TcMar            (6400)   1521    1395 2292189 *
   579    7.4  0.0  5.3  chr24             20627879 20627978 (21544948) C DNA8-25_DR        DNA                  (1594)   2373    2279 2292190  
   482   10.7  2.5  0.0  chr24             20627979 20627999 (21544927) + DNA8-10_DR        DNA/hAT-Ac             1612   1735  (2283) 2292191  
   442   11.7  2.8  3.5  chr24             20628000 20628019 (21544907) + P-1_DR            DNA/P                  7529   7668  (2300) 2292192  
  1586    6.5  0.0  0.0  chr24             20629079 20629277 (21543649) C Tc1-7_DR          DNA/TcMar-Tc1        (1447)    199       1 2292193  
  1387   11.8  7.0  5.1  chr24             20629466 20629489 (21543437) + EnSpm-N59_DR      DNA/CMC-EnSpm?         1711   1908  (1761) 2292194  
  1650    7.2  0.4  6.7  chr24             20629490 20629743 (21543183) C TDR20             DNA/Merlin              (0)    239       1 2292195  
   292   17.5  3.5  0.0  chr24             20629754 20629810 (21543116) C ASAT_CY           Satellite              (57)    205     147 2292196  
 11464    5.6  3.6  0.9  chr24             20630400 20631924 (21541002) C Mariner-4_DR      DNA/TcMar-Tc1           (0)   1627      62 2292197  
  6160    6.4  0.7  1.8  chr24             20631925 20632754 (21540172) C ERV1-N4-LTR_DR    LTR                     (0)    821       1 2292198  
   432    6.5  4.8  0.0  chr24             20632755 20632816 (21540110) C Mariner-4_DR      DNA/TcMar-Tc1        (1562)     65       1 2292197  
   250   29.4  4.3  6.0  chr24             20632830 20633017 (21539909) + Helitron-N5_DR    RC/Helitron            2492   2676  (6833) 2292199  
   233   26.0  9.3  6.3  chr24             20633018 20633075 (21539851) + MOSAT_DR          Satellite               706    958  (1129) 2292200  
   226   23.2  1.4  2.9  chr24             20633928 20633998 (21538928) + Harbinger-5_DR    DNA/PIF-Harbinger      4752   4821  (1838) 2292201  
   722   20.1  6.8  1.5  chr24             20634270 20634461 (21538465) C DNA11TA1_DR       DNA/CMC-EnSpm           (1)    202       1 2292202  
   267   27.4  4.5 12.2  chr24             20634462 20634485 (21538441) + Zisupton-7_DR     DNA/Zisupton           9710   9910  (7172) 2292203  
   235    8.3  0.0  0.0  chr24             20634542 20634577 (21538349) + Zisupton-6_DR     DNA/Zisupton           2879   2914 (19202) 2292204  
   226   19.0 12.2  8.4  chr24             20635115 20635229 (21537697) + TDR16             DNA/Merlin               50    168   (145) 2292205  
   841   17.4 29.1  2.3  chr24             20635324 20635629 (21537297) C EnSpm-N10_DR      DNA/CMC-EnSpm        (5536)   3772    3387 2292206 *
  1581   14.3  3.6  2.8  chr24             20635358 20635637 (21537289) C SINE2-5_DR        SINE/tRNA-V-RTE         (0)    282       1 2292207  
  1885   18.8  5.5  2.5  chr24             20635638 20635978 (21536948) C Helitron-2_DR     RC/Helitron          (4010)  23402   23049 2292208 *
  2695   15.9  1.3  9.3  chr24             20635638 20636091 (21536835) C DNA6-6_DR         DNA                  (1707)   5031    4194 2292209  
  1645   16.1  2.1  8.4  chr24             20635664 20636033 (21536893) + DNA-8-9_DR        DNA/hAT-Ac             2091   2472  (1244) 2292210 *
   307    5.4  0.0  0.0  chr24             20636031 20636086 (21536840) + DNA-6-N2_DR       DNA                    4209   4264   (792) 2292211 *
   281    4.8  0.0  0.0  chr24             20636034 20636095 (21536831) + DNA-1-7_DR        DNA/PIF-Harbinger       679    740   (698) 2292212 *
   254   12.6  0.9 14.3  chr24             20636041 20636068 (21536858) + Mariner-N31_DR    DNA/TcMar-Tc1           217    314   (226) 2292213 *
   285   22.2  0.0  2.5  chr24             20636069 20636151 (21536775) C ASAT_CY           Satellite              (75)    187     107 2292214  
   231   11.6  9.3  1.9  chr24             20636746 20636842 (21536084) + Mariner-N5_DR     DNA/TcMar               308    411  (8558) 2292215 *
   300    6.7  0.0  0.0  chr24             20636765 20636839 (21536087) C L1-119_DR         LINE/L1              (4070)   1207    1133 2292216  
   220   24.5  5.9  0.0  chr24             20636840 20636861 (21536065) + EnSpm-N48_DR      DNA/CMC-EnSpm          1878   1980  (1598) 2292217  
  1301   17.0  5.1  3.7  chr24             20637097 20637389 (21535537) C DNA8-25_DR        DNA                  (1765)   2202    1906 2292218  
  1263   17.7 20.8  2.5  chr24             20637118 20637128 (21535798) + EnSpm-15_DR       DNA/CMC-EnSpm           942    999 (10455) 2292219 *
  1583   15.4  3.7  0.4  chr24             20637129 20637396 (21535530) C SINE2-5_DR        SINE/tRNA-V-RTE         (0)    282       6 2292220  
  1263   17.7 20.8  2.5  chr24             20637397 20637453 (21535473) + EnSpm-15_DR       DNA/CMC-EnSpm          1000   1337 (10117) 2292219  
   924    7.2 10.3  0.8  chr24             20637430 20637579 (21535347) C Crack-4_DR        LINE/L2                 (0)   1181    1004 2292221 *
  2203   15.3  7.6  5.5  chr24             20637537 20637612 (21535314) + ENSPM-6_DR        DNA/CMC-EnSpm         13948  14422 (18194) 2292222  
  3816    6.2  2.0  1.3  chr24             20637613 20638155 (21534771) + Mariner-N38_DR    DNA/TcMar-Tc1             1    547     (0) 2292223  
  2532    8.8  3.8  2.2  chr24             20638156 20638550 (21534376) C Crack-4_DR        LINE/L2               (245)    936     536 2292224  
  2203   15.3  7.6  5.5  chr24             20638156 20638173 (21534753) + ENSPM-6_DR        DNA/CMC-EnSpm         14423  14548 (18068) 2292222 *
   213   22.0  2.0  2.0  chr24             20638645 20638695 (21534231) C MuDR-2_DR         DNA/MULE-MuDR        (3847)  20086   20036 2292225 *
  1024   16.2  4.2  0.0  chr24             20638660 20638850 (21534076) + HE1_DR1           SINE/tRNA-V-RTE         181    379    (23) 2292226  
   816   19.6  0.5  5.4  chr24             20638691 20638884 (21534042) + DNA8-25_DR        DNA                    2014   2198  (1769) 2292227 *
   816   19.5  2.8  4.7  chr24             20638851 20638874 (21534052) C Mariner-N2_DR     DNA/TcMar            (2458)   1508    1298 2292228  
   579   14.6  2.8 17.4  chr24             20639220 20639468 (21533458) + L2-35_DRe         LINE/L2                2359   2576    (24) 2292229  
   276   17.5  3.1  3.1  chr24             20639462 20639473 (21533453) + Zisupton-6_DR     DNA/Zisupton           8934   8945 (13171) 2292230 *
  3013    8.6  5.8  1.5  chr24             20639474 20639970 (21532956) C Mariner-N38_DR    DNA/TcMar-Tc1           (0)    547      30 2292231  
   297    6.7  6.7  0.0  chr24             20639940 20639984 (21532942) + EnSpm-N48B_DR     DNA/CMC-EnSpm          1818   1865  (5094) 2292232 *
   552   20.2 15.2  1.8  chr24             20641531 20641727 (21531199) + Harbinger-N23_DR  DNA/PIF-Harbinger        54    276   (161) 2292233 *
   947   21.8  0.9  0.9  chr24             20641726 20641738 (21531188) C DNA2-16_DR        DNA                  (4020)  14031   13958 2292234  
  1341    8.9  0.0  0.0  chr24             20641739 20641917 (21531009) + hAT-N141_DR       DNA/hAT-Charlie          16    194     (0) 2292235  
   947   21.8  0.9  0.9  chr24             20641918 20641938 (21530988) C DNA2-16_DR        DNA                  (4020)  13957   13819 2292234  
   356   20.1  0.0  5.3  chr24             20641946 20642024 (21530902) + DNA-2-29_DR       DNA                       1     75    (57) 2292236  
   675   13.6 32.6 10.3  chr24             20642033 20642204 (21530722) C EXPANDER1_DR      LINE/RTE-BovB          (35)   3330    3119 2292237 *
  4919    7.0  3.3  0.3  chr24             20642194 20642884 (21530042) + DIRS-N2_DR        LTR/Ngaro              3776   4487  (1542) 2292238  
  1223   12.3  0.0  0.0  chr24             20642880 20643058 (21529868) C EXPANDER1_DR      LINE/RTE-BovB         (243)   3122    2944 2292237 *
  1226    5.2  8.6  0.0  chr24             20643136 20643309 (21529617) C TDR7              DNA                     (0)    541     353 2292239  
   387   16.5  0.0  0.0  chr24             20643334 20643412 (21529514) C TDR7              DNA                   (300)    241     163 2292239  
   471    9.2 31.6  0.0  chr24             20643469 20643566 (21529360) + DNA-2-29_DR       DNA                       1    129     (3) 2292240  
   302   15.4  0.0  0.0  chr24             20643521 20643572 (21529354) + Zisupton-6_DR     DNA/Zisupton           9568   9619 (12497) 2292241 *
   200   19.8  3.7  6.3  chr24             20645320 20645400 (21527526) C L2-1_DR           LINE/L2              (1162)   3823    3745 2292242  
   796   16.2 16.7  0.5  chr24             20652612 20652791 (21520135) C TDR19             DNA/hAT-Charlie       (193)    212       4 2292243  
   241   22.6 13.0  2.4  chr24             20652726 20652802 (21520124) C CryptonV-N5_DR    DNA/Crypton-V       (21448)   3089    3005 2292244 *
  3172    4.4  0.5  0.0  chr24             20652832 20653221 (21519705) C DNA-AT-1_DR       DNA                     (0)    392       1 2292245  
   239   22.1  5.1 11.5  chr24             20654240 20654377 (21518549) + TDR7              DNA                      62    191   (350) 2292246 *
   335   20.0  6.5  5.2  chr24             20654256 20654408 (21518518) C EnSpm-N13_DR      DNA/CMC-EnSpm       (16224)   5925    5771 2292247  
   737   18.8  7.0  6.1  chr24             20654416 20654659 (21518267) + TDR7              DNA                     293    538     (3) 2292248  
   507   17.8  0.7  0.0  chr24             20655138 20655153 (21517773) + EnSpm-N42_DR      DNA/CMC-EnSpm           528    674   (578) 2292249  
   798    6.9  0.0  0.0  chr24             20655154 20655283 (21517643) C hAT-13_DR         DNA/hAT-Tip100        (275)   2527    2398 2292250  
   270   21.9  2.0  9.2  chr24             20655168 20655318 (21517608) C EnSpm-N48B_DR     DNA/CMC-EnSpm        (1503)   5456    5316 2292251 *
   448   13.0  6.8  2.0  chr24             20655169 20655318 (21517608) + Mariner-N5C_DR    DNA/TcMar              2230   2346  (5575) 2292252  
   979   12.3  2.6  6.5  chr24             20655319 20655510 (21517416) + hAT-N129_DR       DNA/hAT-Ac                1    185   (579) 2292253 *
  1798   10.4 21.2  0.5  chr24             20655481 20655848 (21517078) + hAT-N129_DR       DNA/hAT-Ac              321    764     (0) 2292254  
  4382    7.8  4.6  1.4  chr24             20660530 20661155 (21511771) C TDR2              DNA/TcMar-Tc1           (0)    937     292 2292255  
   399   23.9 10.1  4.8  chr24             20661286 20661483 (21511443) + Dada-U1A_DR       DNA/Dada               5655   5862  (5117) 2292256 *
   666   17.3  8.1  6.1  chr24             20661313 20661521 (21511405) + ANGEL             DNA/Kolobok              61    273    (36) 2292257  
   247   22.5 16.7  3.7  chr24             20661415 20661534 (21511392) + IS3EU-1_DR        DNA/IS3EU              4029   4163  (4541) 2292258 *
   534   10.1 30.2  0.0  chr24             20662151 20662197 (21510729) C Mariner-N38_DR    DNA/TcMar-Tc1          (33)    514     334 2292259  
   562   12.0  0.0  0.0  chr24             20662198 20662289 (21510637) C Merlin-1_DR       DNA/Merlin           (7895)   2632    2541 2292260 *
   977   10.2 23.1  0.0  chr24             20662281 20662466 (21510460) + Harbinger-N13_DR  DNA/PIF-Harbinger        96    324     (0) 2292261  
  1017   21.1 10.6  1.6  chr24             20662484 20662776 (21510150) C Kolobok-N3_DR     DNA/Kolobok-T2?         (6)    364      46 2292262  
  2807    3.8  0.0  0.9  chr24             20662786 20663133 (21509793) C ERVN1-LTR_DR      LTR                     (0)    345       1 2292263  
  4857    1.6  6.1  0.3  chr24             20663134 20663757 (21509169) C ERVN1-I_DR        LTR                     (0)    660       1 2292263  
  2807    3.8  0.0  0.9  chr24             20663758 20664105 (21508821) C ERVN1-LTR_DR      LTR                     (0)    345       1 2292263  
   202   11.8  2.9  0.0  chr24             20664108 20664141 (21508785) C Kolobok-N3_DR     DNA/Kolobok-T2?       (328)     42       8 2292262  
   257   21.9  2.0  9.6  chr24             20664197 20664297 (21508629) + SINE3-1           SINE/5S-Deu-L2          492    585     (5) 2292264  
   268   16.3  3.2  1.1  chr24             20664940 20664958 (21507968) C Helitron-N2_DR    RC/Helitron           (872)   1591    1497 2292265  
   338   10.8  0.0  0.0  chr24             20664959 20665032 (21507894) + EnSpm-N40B_DR     DNA/CMC-EnSpm          4678   4751   (756) 2292266  
   261   13.5  1.3  1.3  chr24             20664966 20665040 (21507886) + CryptonV-1_DR     DNA/Crypton-V          6812   6886 (10987) 2292267 *
   233   14.8  1.0  0.0  chr24             20665041 20665055 (21507871) C hAT-N31_DR        DNA/hAT-Ac           (1280)    179     110 2292268  
   209   15.4  0.0  0.0  chr24             20665151 20665189 (21507737) C DNA8-27B_DR       DNA                   (740)    159     121 2292269 *
   224   13.5  0.0  0.0  chr24             20665156 20665192 (21507734) C EnSpm-N10_DR      DNA/CMC-EnSpm         (713)   8595    8559 2292270  
   206   20.5  0.0  0.0  chr24             20665164 20665202 (21507724) C hAT-N180_DR       DNA/hAT?              (314)    837     799 2292271 *
   714   16.2  0.3  2.5  chr24             20665517 20665724 (21507202) + (CTAA)n           Simple_repeat             1    203     (0) 2292272  
   228   24.4  1.7  7.1  chr24             20666687 20666805 (21506121) + Kolobok-N10_DR    DNA/Kolobok             524    636     (7) 2292273  
   231    8.3  2.8  0.0  chr24             20667508 20667543 (21505383) + Kolobok-N1_DR     DNA/Kolobok-T2?           1     37   (762) 2292274 *
   262   12.5  0.0  0.0  chr24             20667540 20667579 (21505347) + Kolobok-N1_DR     DNA/Kolobok-T2?         117    156   (643) 2292275 *
   340   19.4  0.0  0.0  chr24             20667571 20667581 (21505345) + ENSPM-6_DR        DNA/CMC-EnSpm         22382  22392 (10224) 2292276  
  1414    9.8  0.0  0.0  chr24             20667582 20667774 (21505152) + hAT-N141_DR       DNA/hAT-Charlie           2    194     (0) 2292277  
   325   21.6  0.0 11.2  chr24             20667638 20667667 (21505259) + CryptonV-N5_DR    DNA/Crypton-V          3003   3089 (21448) 2292278 *
   271   35.4  0.0  0.0  chr24             20667691 20667724 (21505202) C L1-60_DR          LINE/L1              (5302)    375     280 2292279  
   382   17.7  0.0  0.0  chr24             20667725 20667786 (21505140) + DNA6-10_DR        DNA                    2763   2824  (3882) 2292280  
  1053   13.4  0.6  0.0  chr24             20667795 20667965 (21504961) C Kolobok-N1_DR     DNA/Kolobok-T2?       (448)    351     180 2292281  
   884   19.1  4.3  1.9  chr24             20667918 20667966 (21504960) + EnSpm-N11_DR      DNA/CMC-EnSpm          1518   1571  (3782) 2292282 *
  2873    4.1  1.1  1.6  chr24             20667967 20668336 (21504590) + SINE2-3_DR        SINE/tRNA-V-RTE           1    368     (0) 2292283  
  1017   12.4  0.0  1.2  chr24             20668202 20668364 (21504562) + Merlin-1_DR       DNA/Merlin             3977   4137  (6390) 2292284 *
  1027   16.4  0.5  1.6  chr24             20668339 20668530 (21504396) C Kolobok-N1_DR     DNA/Kolobok-T2?       (609)    190       1 2292285  
   309   25.5  7.8  0.0  chr24             20669359 20669460 (21503466) + ANGEL             DNA/Kolobok               1    110   (199) 2292286  
   232   19.2  5.8  0.0  chr24             20669521 20669572 (21503354) C EnSpm-N25_DR      DNA/CMC-EnSpm        (4250)    436     382 2292287  
   971   11.0  0.7  2.0  chr24             20669779 20669927 (21502999) C hAT-N137_DR       DNA/hAT-Ac            (854)   2717    2571 2292288  
   876   17.2  0.6  0.0  chr24             20669794 20669950 (21502976) C EnSpm-17_DR       DNA/CMC-EnSpm        (6314)   2962    2805 2292289 *
   857   22.7 16.6  2.9  chr24             20669951 20670156 (21502770) C hAT-N127_DR       DNA/hAT-Charlie      (3179)   7133    6722 2292290  
   463   20.4  2.1  0.0  chr24             20670419 20670429 (21502497) + EnSpm-N40_DR      DNA/CMC-EnSpm          2404   2416  (2978) 2292291  
  2396   11.1  3.3  0.0  chr24             20670430 20670788 (21502138) + HE1_DR1           SINE/tRNA-V-RTE           2    372    (30) 2292292  
   691   18.8  0.7  0.7  chr24             20670662 20670806 (21502120) C Helitron-4_DR     RC/Helitron         (15413)  16455   16311 2292293 *
   423   18.1  0.9  8.9  chr24             20670714 20670822 (21502104) + DNA2-16_DR        DNA                    8163   8263  (9788) 2292294 *
   409   25.9  5.2 12.5  chr24             20673021 20673329 (21499597) C DNA7-N1_DR        DNA/Zisupton         (2099)   8318    8030 2292295 *
   920   14.9  4.6  0.5  chr24             20673164 20673359 (21499567) C ANGEL             DNA/Kolobok           (105)    204       1 2292296  
   247   15.5  5.4  4.0  chr24             20673303 20673376 (21499550) C DNA2-16_DR        DNA                  (7949)  10102   10028 2292297 *
  1648   14.1 13.5  2.2  chr24             20673484 20673816 (21499110) C Kolobok-N3_DR     DNA/Kolobok-T2?         (0)    370       1 2292298  
   413   23.8  2.5  0.8  chr24             20674653 20674665 (21498261) C hAT-N48C_DR       DNA/hAT-Ac            (526)   1773    1724 2292299  
   313   19.1  1.1  2.2  chr24             20674666 20674756 (21498170) + Zisupton-7_DR     DNA/Zisupton            904    993 (16089) 2292300 *
   515    4.2  0.0  0.0  chr24             20674699 20674770 (21498156) C hAT-2n1_DR        DNA/hAT-Charlie       (123)   1087    1016 2292301  
   270   27.2  0.0  2.2  chr24             20674701 20674794 (21498132) C CryptonV-3_DR     DNA/Crypton-V       (15186)   8267    8176 2292302 *
   413   23.8  2.5  0.8  chr24             20674757 20674780 (21498146) C hAT-N48C_DR       DNA/hAT-Ac            (526)   1723    1616 2292299  
   261   32.0  2.8  2.8  chr24             20674771 20674804 (21498122) C ENSPM-6_DR        DNA/CMC-EnSpm       (17677)  14939   14834 2292303 *
  1967   19.1  8.9  0.2  chr24             20675541 20675980 (21496946) + HarbingerN7_DR    DNA/PIF-Harbinger         1    478     (0) 2292304  
   994   13.7  9.8  0.0  chr24             20676040 20676222 (21496704) C Kolobok-N16_DR    DNA/Kolobok?            (0)   1242    1042 2292305  
  3514    7.6  2.6  0.6  chr24             20676229 20676719 (21496207) C hAT-N32_DR        DNA/hAT-Charlie         (0)    501       1 2292306  
   425   18.6  9.3  0.0  chr24             20676720 20676804 (21496122) C Kolobok-N16_DR    DNA/Kolobok?          (205)   1037     945 2292305  
   213   17.7  1.6  0.0  chr24             20676766 20676827 (21496099) C Zisupton-3_DR     DNA/Zisupton          (734)   7221    7159 2292307 *
   206   12.3  0.0  7.3  chr24             20676804 20676847 (21496079) + EnSpm-N2_DR       DNA/CMC-EnSpm          3043   3083   (932) 2292308 *
  4200   14.0 11.3  1.1  chr24             20676827 20677654 (21495272) + DNA-8-3_DR        DNA/P                    13    924   (239) 2292309  
  2407    4.8  0.0  0.0  chr24             20677657 20677967 (21494959) C TDR16             DNA/Merlin              (2)    311       1 2292310  
   686    9.0 47.0  0.8  chr24             20677970 20678137 (21494789) + DNA-8-3_DR        DNA/P                   919   1163     (0) 2292311  
   392   20.1  7.7  6.2  chr24             20678138 20678279 (21494647) C Kolobok-N16_DR    DNA/Kolobok?          (425)    817     674 2292305  
   383   13.8  3.1  0.0  chr24             20678283 20678347 (21494579) C Kolobok-N16_DR    DNA/Kolobok?         (1129)    113      47 2292312  
  1362    9.3 19.2  2.4  chr24             20679339 20679624 (21493302) + DNA-X-4_DR        DNA                       4    336   (909) 2292313  
  1691   10.5  3.3  1.8  chr24             20679626 20679897 (21493029) + HARBINGERN2B_DR   DNA/PIF-Harbinger       215    490   (309) 2292314  
  4139    9.5  5.5  0.5  chr24             20679898 20680512 (21492414) + DNA-X-7_DR        DNA                       1    646     (0) 2292315  
  1703   11.2 13.1  0.0  chr24             20680518 20680777 (21492149) + HARBINGERN2B_DR   DNA/PIF-Harbinger       506    799     (0) 2292316  
   421   13.0  0.0 12.8  chr24             20680778 20680856 (21492070) + DNA-X-4_DR        DNA                    1177   1245     (0) 2292317 *
   429   12.7  0.0  7.0  chr24             20680785 20680860 (21492066) + Merlin-1_DR       DNA/Merlin             1482   1552  (8975) 2292318  
  2406    8.2 10.6  4.1  chr24             20682570 20683078 (21489848) C TDR7              DNA                     (0)    541       1 2292319  
  1785   16.5  0.5 12.4  chr24             20683222 20683269 (21489657) C EnSpm-15_DR       DNA/CMC-EnSpm       (10132)   1322     951 2292320  
  2791    7.7  0.0  0.6  chr24             20683270 20683637 (21489289) + SINE2-3_DR        SINE/tRNA-V-RTE           1    366     (2) 2292321  
   907   12.0  1.2  2.5  chr24             20683497 20683658 (21489268) + CryptonV-N1_DR    DNA/Crypton-V          7978   8137  (1914) 2292322 *
   754   19.8  0.0  9.3  chr24             20683504 20683715 (21489211) + Penelope-1_DR     LINE/Penelope          3733   3926   (520) 2292323 *
   233   19.2 15.4  0.0  chr24             20683851 20683902 (21489024) C Helitron-1N3_DR   RC/Helitron           (152)   1691    1632 2292324  
   459   23.1  3.0  1.5  chr24             20684108 20684239 (21488687) + EnSpm-N10_DR      DNA/CMC-EnSpm          1695   1828  (7480) 2292325  
  1943    3.0  0.0  0.4  chr24             20684496 20684729 (21488197) C P-1N2_DR          DNA/P                   (0)   2146    1914 2292326 *
  6448    4.0  0.8  2.9  chr24             20684728 20685547 (21487379) C P-1N2_DR          DNA/P                (1342)    804       1 2292327  
   218   32.8  0.0  0.0  chr24             20685972 20686029 (21486897) C DNA-5-8_DR        DNA/hAT-hAT5         (1105)    375     318 2292328  
   775   17.3  6.0  0.0  chr24             20686090 20686257 (21486669) + ANGEL             DNA/Kolobok             132    309     (0) 2292329  
   207    7.4  0.0  0.0  chr24             20686254 20686280 (21486646) C Helitron-1_DR     RC/Helitron         (26273)     27       1 2292330 *
   261   19.4  3.2  0.0  chr24             20686986 20687047 (21485879) + CryptonV-3_DR     DNA/Crypton-V          1012   1075 (22378) 2292331 *
   274   13.5  3.5  0.7  chr24             20687003 20687060 (21485866) + hAT-N145_DR       DNA/hAT-Ac              787    831   (760) 2292332  
  1309   13.6 12.2  2.0  chr24             20687101 20687378 (21485548) + Kolobok-N5_DR     DNA/Kolobok-T2?         121    426    (59) 2292333  
   743   12.4  4.7  2.0  chr24             20687351 20687377 (21485549) + MuDR-1_DR         DNA/MULE-NOF?          2245   2275  (5138) 2292334 *
  3371   10.7  9.1  2.3  chr24             20687378 20687958 (21484968) + Kolobok-N2_DR     DNA/Kolobok-T2            1    620   (751) 2292335  
  1819   15.6 10.2  3.3  chr24             20687959 20688414 (21484512) C LOOPERN3B_DR      DNA/Kolobok-T2          (0)   1049     584 2292336  
   287   14.2  2.5 12.7  chr24             20688307 20688427 (21484499) + DNA-N43_DR        DNA/TcMar-Fot1          521    630   (424) 2292337 *
   314   19.2  1.6  6.8  chr24             20688326 20688448 (21484478) C Polinton-4N1_DR   DNA/Maverick         (5618)   4818    4702 2292338 *
  3715   16.1  6.8  1.1  chr24             20688429 20689143 (21483783) + Kolobok-N2_DR     DNA/Kolobok-T2          616   1371     (0) 2292339  
   893    5.2 34.5  0.0  chr24             20689255 20689399 (21483527) C MuDR-N2_DR        DNA/MULE-MuDR         (123)    200       6 2292340  
   217   16.5  0.0 23.4  chr24             20689478 20689556 (21483370) C Kolobok-N10B_DR   DNA/Kolobok           (168)    103      40 2292341 *
   234   10.5  2.6  0.0  chr24             20689522 20689559 (21483367) C DNA2-8_DR         DNA/CMC-EnSpm        (1727)   2680    2642 2292342  
  1006   20.3  0.4  3.6  chr24             20689685 20689914 (21483012) + Harbinger-N31B_DR DNA/PIF-Harbinger       143    365   (316) 2292343  
  1750    9.4  2.9  0.0  chr24             20689916 20690159 (21482767) + HATN8_DR          DNA/Zisupton              5    255     (0) 2292344  
  1202   16.5  6.0 15.8  chr24             20690160 20690512 (21482414) + Harbinger-N31B_DR DNA/PIF-Harbinger       359    681     (0) 2292345  
   969   13.7  0.0  1.4  chr24             20691537 20691684 (21481242) + hAT-N167B_DR      DNA/hAT-Charlie        1235   1380   (193) 2292346 *
  2811   22.4  1.8 11.5  chr24             20691561 20692473 (21480453) + Merlin-1_DR       DNA/Merlin             8211   9043  (1484) 2292347  
  2008   12.5  5.5  0.0  chr24             20692470 20692780 (21480146) + TDR13C            DNA                     353    680     (0) 2292348 *
   325   27.4  5.3  0.8  chr24             20693171 20693284 (21479642) C Harbinger-2_DR    DNA/PIF-Harbinger    (4201)    126       8 2292349  
  2904    5.8  2.7  0.0  chr24             20693299 20693712 (21479214) + HATN1_DR          DNA/hAT                   3    427     (0) 2292350  
  6573    9.3 14.6  1.0  chr24             20695188 20696256 (21476670) C TC1DR3            DNA/TcMar-Tc1           (0)   1225      13 2292351  
  1624   11.2  0.4  3.6  chr24             20696261 20696520 (21476406) C SINE2-4_DR        SINE/tRNA-V-RTE       (114)    257       6 2292352  
  1748   14.9 17.9  2.9  chr24             20696676 20697207 (21475719) + DIRS-1-LTR_DR     LTR/Ngaro                 2    622     (0) 2292353  
  3151    7.4  6.5  0.0  chr24             20697272 20697719 (21475207) + LOOPERN3_DR       DNA/Kolobok-T2            1    477   (534) 2292354  
  3736    8.4  2.9  2.7  chr24             20697749 20698370 (21474556) + Gypsy124-LTR_DR   LTR/Gypsy                 1    623     (0) 2292355  
  2488   11.2  1.8  6.7  chr24             20698372 20698828 (21474098) + LOOPERN3_DR       DNA/Kolobok-T2          576   1011     (0) 2292356  
   204   19.2  0.0  4.3  chr24             20700063 20700111 (21472815) + Kolobok-N10_DR    DNA/Kolobok              65    111   (532) 2292357  
  1468   17.2  9.0 19.4  chr24             20700142 20700849 (21472077) C TDR25             DNA/hAT-Charlie         (0)    611       1 2292358  
   320   19.1  1.6  0.0  chr24             20700879 20700941 (21471985) + HATN8_DR          DNA/Zisupton             52    115   (140) 2292359  
   785   13.4 25.9  1.8  chr24             20701097 20701316 (21471610) C Tc1-4_DR          DNA/TcMar-Tc1           (0)   1572    1301 2292360 *
  5379   11.2  7.4  3.1  chr24             20701308 20702244 (21470682) C Tc1-4_DR          DNA/TcMar-Tc1         (596)    976       1 2292360  
   401   15.1  0.0  2.4  chr24             20704706 20704834 (21468092) + Gypsy-31-LTR_DR   LTR/Gypsy                31    156   (798) 2292361 *
   516    7.5  0.0  0.0  chr24             20704722 20704841 (21468085) + ERV1-N3-I_DR      LTR/ERV1               3589   3708   (883) 2292362 *
   583    9.4 27.6  4.7  chr24             20704739 20704824 (21468102) C EnSpm-9_DR        DNA/CMC-EnSpm        (7576)   1044     932 2292363  
   247   14.2  2.8 10.6  chr24             20704825 20704895 (21468031) C CryptonV-N6_DR    DNA/Crypton-V           (0)    562     497 2292364 *
   352   19.8  0.0  3.5  chr24             20704883 20704971 (21467955) C CryptonV-3_DR     DNA/Crypton-V        (6408)  17045   16960 2292365  
   269   21.7  6.2  4.1  chr24             20704889 20704899 (21468027) C Polinton-2N1_DR   DNA/Maverick         (3816)   7276    7237 2292366 *
   449   13.9  0.0  0.0  chr24             20704900 20704971 (21467955) C DNA11TA1B_DR      DNA/CMC-EnSpm           (0)    203     132 2292367  
   444    9.2 10.5  0.0  chr24             20704973 20705048 (21467878) C EnSpm-N27_DR      DNA/CMC-EnSpm           (0)    173      90 2292368  
  3915    8.0  5.5  0.5  chr24             20705065 20705607 (21467319) + SINE3-1a          SINE/5S-Deu-L2            1    570     (0) 2292369  
   277   14.1  3.4  3.4  chr24             20705535 20705622 (21467304) + L2-36B_DRe        LINE/L2                 337    424     (1) 2292370 *
   390   12.0  0.0  1.2  chr24             20705545 20705628 (21467298) C ERV1-N7-I_DR      LTR/ERV1             (3133)   5435    5353 2292371  
   223   12.2  0.0  2.7  chr24             20705568 20705643 (21467283) + hAT-N75_DR        DNA/hAT-Charlie         988   1061   (266) 2292372 *
  1168   14.9  0.5  0.5  chr24             20705635 20705829 (21467097) + ENSPM-6_DR        DNA/CMC-EnSpm         22555  22749  (9867) 2292373  
   228   11.4  0.0  0.0  chr24             20705830 20705864 (21467062) C EnSpm-N27_DR      DNA/CMC-EnSpm         (112)     61      27 2292368  
   221   13.8 50.0  1.1  chr24             20705881 20705966 (21466960) C DNA11TA1B_DR      DNA/CMC-EnSpm          (75)    128       1 2292367  
   337   25.6  4.0  7.8  chr24             20705981 20706009 (21466917) + CryptonV-N7_DR    DNA/Crypton-V            66    257    (27) 2292374  
   872   14.8  0.0  4.3  chr24             20706010 20706179 (21466747) C CryptonV-N6_DR    DNA/Crypton-V          (88)    474     312 2292364  
   223   20.9  0.0  0.0  chr24             20706585 20706627 (21466299) C Mariner-6_DR      DNA/TcMar-Tc1         (395)   1234    1192 2292375  
   214   12.5 10.2  1.9  chr24             20707400 20707448 (21465478) + Mariner-N22_DRe   DNA/TcMar-ISRm11        263    315  (1390) 2292376  
   306    2.2  2.2  0.0  chr24             20707728 20707772 (21465154) C CryptonV-N6_DR    DNA/Crypton-V         (252)    310     265 2292364  
   311   24.9  6.7  3.3  chr24             20708574 20708601 (21464325) C EnSpm-7_DR        DNA/CMC-EnSpm        (1588)   9446    9277 2292377  
   320   17.8 28.0  0.0  chr24             20708602 20708719 (21464207) C IS3EU-1_DR        DNA/IS3EU            (4525)   4179    4029 2292378 *
   550   22.0  5.6  1.1  chr24             20708627 20708805 (21464121) + ANGEL             DNA/Kolobok              46    232    (77) 2292379  
   219   25.0 13.6  0.0  chr24             20708738 20708825 (21464101) C Helitron-2_DR     RC/Helitron         (14845)  12567   12468 2292380 *
   267   21.4  9.6  3.9  chr24             20709380 20709525 (21463401) C CryptonV-1_DR     DNA/Crypton-V        (8694)   9179    9026 2292381  
  1323   15.9 21.8  0.3  chr24             20709541 20709843 (21463083) C DNA-1-7_DR        DNA/PIF-Harbinger    (1065)    373       6 2292382  
   934   14.9  4.0  3.4  chr24             20709882 20710055 (21462871) + DNAX-27_DR        DNA                     875   1049     (0) 2292383  
  3755   10.6  9.5  0.6  chr24             20710150 20710783 (21462143) + Kolobok-1N2_DR    DNA/Kolobok-T2            1    690     (0) 2292384  
   211   23.2  3.5  3.5  chr24             20710896 20710953 (21461973) + Gypsy57-I_DR      LTR/Gypsy              3807   3864  (1925) 2292385  
  3781   10.9  1.3  5.2  chr24             20711703 20712583 (21460343) + TC1DR3            DNA/TcMar-Tc1            93    889     (0) 2292386  
   244    3.3  3.2  4.8  chr24             20712949 20713011 (21459915) C Harbinger3_DR     DNA/PIF-Harbinger    (1492)   2107    2046 2292387 *
  1237    0.6  0.0  0.0  chr24             20712956 20712969 (21459957) + (TAGA)n           Simple_repeat             1     91   (229) 2292388  
   340   26.7  4.4  0.7  chr24             20712970 20713244 (21459682) + Polinton-4_DR     DNA/Maverick          12412  12696  (7591) 2292389  
   237   23.1  8.3  0.0  chr24             20713038 20713279 (21459647) + HAT1_DR           DNA/hAT-Ac              386    647  (2645) 2292390 *
   407   18.6  0.6  1.2  chr24             20713151 20713313 (21459613) + hAT-13_DR         DNA/hAT-Tip100         2393   2554   (248) 2292391  
   206   23.1  0.0  7.0  chr24             20713225 20713331 (21459595) C hAT-10_DR         DNA/hAT-Tip100        (247)   4233    4134 2292392 *
  1237    0.6  0.0  0.0  chr24             20713245 20713275 (21459651) + (TAGA)n           Simple_repeat            92    320     (0) 2292388  
   218   17.2  3.3  3.3  chr24             20713390 20713449 (21459477) + Sola2-N1_DR       DNA/Sola-2             1219   1278     (6) 2292393  
   729   13.8  4.7  4.7  chr24             20714410 20714607 (21458319) + EnSpm-N16_DR      DNA/CMC-EnSpm             1    169    (33) 2292394 *
   743   16.5  3.9  5.1  chr24             20714606 20714632 (21458294) + hAT-N134_DR       DNA/hAT?                715    739   (326) 2292395  
   781   12.1  4.5  4.5  chr24             20714633 20714788 (21458138) C ANGEL             DNA/Kolobok             (0)    309     154 2292396  
   447   22.4  2.9 10.8  chr24             20714789 20714838 (21458088) C DNA7-N1_DR        DNA/Zisupton         (2100)   8313    8123 2292397  
   594   20.2  0.0  5.7  chr24             20714940 20715070 (21457856) C SAT-2_DR          Satellite               (5)    179      56 2292398  
  2901   15.5 31.8  2.5  chr24             20715099 20716002 (21456924) C Harbinger-4N1B_DR DNA/PIF-Harbinger       (1)   1162       1 2292399  
   890   20.5  2.5  6.1  chr24             20716003 20716036 (21456890) C ENSPM-6_DR        DNA/CMC-EnSpm       (25999)   6617    6592 2292400  
   494   14.7  3.6  2.6  chr24             20716004 20716115 (21456811) + DNA-2-30_DR       DNA                      22    134   (254) 2292401 *
   442   17.5  6.7  0.9  chr24             20716204 20716307 (21456619) + TDR17B            DNA/Sola-1              369    478  (1068) 2292402  
   390   23.3  4.4  2.2  chr24             20716209 20716238 (21456688) C DNA2-16_DR        DNA                  (9778)   8273    8214 2292403 *
   461   13.0  1.4  0.0  chr24             20716239 20716307 (21456619) C SINE2-5_DR        SINE/tRNA-V-RTE         (0)    282     213 2292404  
   390   23.3  4.4  2.2  chr24             20716308 20716344 (21456582) C DNA2-16_DR        DNA                  (9778)   8213    8135 2292403  
   610   18.7  9.6  6.9  chr24             20716540 20716821 (21456105) + HATN1_DR          DNA/hAT                   5    293   (134) 2292405  
   293   16.1  1.8  1.8  chr24             20718285 20718341 (21454585) + DNA-X-4_DR        DNA                    1107   1163    (82) 2292406 *
   469   13.2  0.0  2.6  chr24             20718297 20718369 (21454557) C DNA-X-4B_DR       DNA                    (10)    411     341 2292407  
  4608   10.2 41.6  0.2  chr24             20718370 20719599 (21453327) C hAT-N22_DR        DNA/hAT-Ac              (0)   1738       1 2292408  
  4079    9.9  5.2  0.0  chr24             20719600 20720236 (21452690) C DNA-X-4_DR        DNA                    (83)   1162     493 2292409  
  2088   21.2 16.7  2.0  chr24             20720237 20720438 (21452488) + Merlin-2_DR       DNA/Merlin            10151  11110  (2811) 2292410  
   215   27.8  3.5  8.2  chr24             20721638 20721778 (21451148) C EnSpm-7_DR        DNA/CMC-EnSpm        (1612)   9422    9288 2292411 *
   623   18.9  2.9  2.3  chr24             20721677 20721849 (21451077) + ANGEL             DNA/Kolobok              47    220    (89) 2292412  
   498   17.7 10.6  0.0  chr24             20721851 20721963 (21450963) C Harbinger-N27_DR  DNA/PIF-Harbinger?     (95)    125       1 2292413  
  2677    4.0  1.1  6.0  chr24             20722048 20722414 (21450512) + SINE2-3_DR        SINE/tRNA-V-RTE          15    364     (4) 2292414  
  1860   16.8  3.1  4.1  chr24             20722415 20722461 (21450465) C Mariner-N2_DR     DNA/TcMar            (2285)   1635    1265 2292415  
   211   23.3  4.0  2.6  chr24             20725044 20725057 (21447869) C SAT-18_DR         Satellite             (845)   2620    2545 2292416  
   266   20.4  0.0  3.4  chr24             20725058 20725118 (21447808) C TDR13D            DNA                    (52)    710     652 2292417 *
  1133   15.7  1.0  1.5  chr24             20725075 20725274 (21447652) + ENSPM-6_DR        DNA/CMC-EnSpm         22351  22549 (10067) 2292418  
  1692    9.9  0.8  0.5  chr24             20725275 20725324 (21447602) + DNA2-16_DR        DNA                   13861  14045  (4006) 2292419  
   249   14.6  2.1  0.0  chr24             20725314 20725361 (21447565) C SAT-18_DR         Satellite            (1542)   1923    1875 2292420 *
  7021    2.4  0.0  0.0  chr24             20725362 20726163 (21446763) C DNA25TWA2_DR      DNA                     (0)    802       1 2292421  
  1085   17.0  3.1  2.6  chr24             20726164 20726377 (21446549) C TDR13D            DNA                   (147)    615     401 2292417  
   430   31.1  1.5  0.0  chr24             20726443 20726457 (21446469) C DNA9-3_DR         DNA/MULE-MuDR?       (5587)   5792    5776 2292422  
  2166   19.6 16.4  2.8  chr24             20726458 20727056 (21445870) C TDR13C            DNA                     (1)    679       2 2292423  
   281   18.1 23.9  0.0  chr24             20727071 20727225 (21445701) C TDR13D            DNA                   (567)    195       4 2292417  
   376   21.4  0.8  5.1  chr24             20727236 20727358 (21445568) C hAT-N182_DR       DNA/hAT-Ac           (1026)    934     817 2292424  
   218   13.5 10.8  0.0  chr24             20727333 20727369 (21445557) C hAT-N36B_DR       DNA/hAT               (753)    630     590 2292425 *
   312   26.2 13.2  5.6  chr24             20728170 20728420 (21444506) C ANGEL             DNA/Kolobok            (40)    269       1 2292426  
   236   24.3  2.9  0.0  chr24             20728360 20728429 (21444497) C EnSpm-16_DR       DNA/CMC-EnSpm        (6835)   2949    2878 2292427 *
  2465   13.9  3.6  1.7  chr24             20728548 20729016 (21443910) + Copia-11G_DR-LTR  LTR/Gypsy?                1    478     (0) 2292428  
   844   23.0  0.5  4.0  chr24             20729017 20729200 (21443726) + DIRS-1F-LTR_DR    LTR/Ngaro               248    424   (261) 2292429 *
  2210   13.2  0.6  0.0  chr24             20729020 20729352 (21443574) + HE1_DR1           SINE/tRNA-V-RTE          37    371    (31) 2292430  
  1628   19.8  1.6  4.9  chr24             20729353 20729396 (21443530) C Merlin-1_DR       DNA/Merlin           (5862)   4665    4301 2292431  
   937   12.7  2.5  0.6  chr24             20730133 20730291 (21442635) C HATN17_DR         DNA/hAT-Tip100       (1041)    506     345 2292432 *
  2653    7.7  0.8  2.2  chr24             20730160 20730532 (21442394) C SINE2-3_DR        SINE/tRNA-V-RTE         (0)    368       1 2292433  
   756   18.6  1.9  4.8  chr24             20730292 20730341 (21442585) + MuDR-2_DR         DNA/MULE-MuDR         18849  19038  (4895) 2292434 *
   252   18.2  3.5  5.3  chr24             20730487 20730544 (21442382) C EnSpm-N44_DR      DNA/CMC-EnSpm        (3184)   5468    5412 2292435  
  2539   13.4 12.6  0.8  chr24             20730613 20731087 (21441839) C TDR5              DNA/CMC-EnSpm           (0)    531       1 2292436  
  2714   15.8  9.4  1.5  chr24             20731432 20731976 (21440950) C DNA25TWA2_DR      DNA                    (16)    786     200 2292437  
  9243    2.1  0.0  0.7  chr24             20731995 20733084 (21439842) C HARBINGERN3B_DR   DNA/PIF-Harbinger       (1)   1083       1 2292438  
  1062   17.8  3.0  0.0  chr24             20733098 20733294 (21439632) C DNA25TWA2_DR      DNA                   (599)    203       1 2292437  
   948   14.1  0.0  7.9  chr24             20735049 20735240 (21437686) + DNA-1-11_DR       DNA                     486    663    (61) 2292439 *
  4437    8.6  7.7  0.1  chr24             20735235 20735886 (21437040) + DIRS-N2_DR        LTR/Ngaro              3784   4484  (1545) 2292440  
   305   16.4  5.5  0.0  chr24             20735878 20735892 (21437034) C Merlin-2_DR       DNA/Merlin           (9084)   4837    4820 2292441 *
  7457    8.2  6.1  1.5  chr24             20735893 20736997 (21435929) C TDR8              DNA/PIF-Harbinger       (0)   1155       1 2292442  
   234    8.3  2.8  0.0  chr24             20736967 20737002 (21435924) + Harbinger-2_DR    DNA/PIF-Harbinger      4291   4327     (0) 2292443 *
   374    8.6 10.3  0.0  chr24             20737003 20737058 (21435868) + DNA-1-11_DR       DNA                     662    723     (1) 2292444  
  3654   13.1 10.5  0.3  chr24             20737061 20737717 (21435209) + DNA-1-11_DR       DNA                       1    724     (0) 2292445  
   371   10.0 10.0  0.0  chr24             20737660 20737729 (21435197) C hAT-N35B_DR       DNA/hAT-Ac            (377)   1235    1159 2292446 *
   588   13.7  2.8  2.1  chr24             20737816 20737957 (21434969) + EnSpm-N4B_DR      DNA/CMC-EnSpm?           35    177    (43) 2292447 *
   764   13.2 16.8  0.9  chr24             20737957 20738147 (21434779) C hAT-N133_DR       DNA/hAT-Ac            (287)    336     116 2292448  
   219   19.1  2.1  0.0  chr24             20739469 20739515 (21433411) C hAT-N103_DR       DNA/hAT-Charlie       (433)    254     207 2292449  
   270   28.3 15.2  1.7  chr24             20739545 20739697 (21433229) C Harbinger-N25_DR  DNA/PIF-Harbinger     (256)    320     147 2292450  
  4115    8.9  5.5  1.2  chr24             20739698 20740794 (21432132) C TZF28B            DNA/TcMar-Tc1           (0)   1614       1 2292451  
   280   18.2  3.5  4.5  chr24             20740829 20740941 (21431985) + SAT-20_DR         Satellite               937   1046   (144) 2292452  
   243   18.9  0.0  1.9  chr24             20740955 20741008 (21431918) + hAT5-N2_DR        DNA/hAT-hAT5           1112   1164  (1421) 2292453 *
   415   10.4 11.9  0.0  chr24             20740979 20741045 (21431881) + Helitron-N3_DR    RC/Helitron            1536   1610  (1406) 2292454  
   359   19.2  7.2 21.2  chr24             20741046 20741229 (21431697) C Zisupton-6_DR     DNA/Zisupton        (12903)   9213    8992 2292455 *
  2717   11.7  6.5  0.7  chr24             20741061 20741568 (21431358) + Mariner-N38_DR    DNA/TcMar-Tc1            10    546     (1) 2292456  
   215   13.4  0.0  8.9  chr24             20741526 20741574 (21431352) C Helitron-N3_DR    RC/Helitron          (1436)   1580    1536 2292457 *
   236   15.0  0.0  0.0  chr24             20741539 20741578 (21431348) + hAT-N164_DR       DNA/hAT-Tip100         1323   1362   (678) 2292458  
   279   16.8  1.9  2.9  chr24             20741697 20741800 (21431126) + Kolobok-2_DR      DNA/Kolobok-T2         5518   5620  (1080) 2292459 *
   456    8.3  1.3  1.4  chr24             20741710 20741720 (21431206) + EnSpm-N2_DR       DNA/CMC-EnSpm          2986   3020   (995) 2292460  
   445    5.2  5.2  0.0  chr24             20741721 20741817 (21431109) + DNA8-26_DR        DNA                    1388   1489  (3041) 2292461  
   419    9.7  1.0  0.0  chr24             20741726 20741828 (21431098) C Zisupton-7_DR     DNA/Zisupton         (4574)  12508   12405 2292462 *
   656    0.2  0.0  0.2  chr24             20741738 20741829 (21431097) + MuDR-2_DR         DNA/MULE-MuDR         16359  16448  (7485) 2292463  
   296   16.1  3.1  3.9  chr24             20741739 20741867 (21431059) + Harbinger1_DR     DNA/PIF-Harbinger      2786   2913  (1548) 2292464 *
   236   14.7  0.7 16.7  chr24             20741752 20741890 (21431036) C ERV1-7_DR-I       LTR/ERV1             (4680)   2023    1904 2292465 *
   456    8.3  1.3  1.4  chr24             20741830 20741852 (21431074) + EnSpm-N2_DR       DNA/CMC-EnSpm          3021   3105   (910) 2292460  
   220   13.9  5.5 11.6  chr24             20741857 20741929 (21430997) + SAT-20_DR         Satellite              1053   1121    (69) 2292466  
   239   14.6  0.0  0.0  chr24             20742760 20742800 (21430126) + LTR2B_DR          LTR                     437    477  (1151) 2292467  
   368   19.4  6.1  5.3  chr24             20743136 20743266 (21429660) C ASAT_CY           Satellite              (96)    166      35 2292468  
   218   22.1 25.6  1.6  chr24             20743570 20743776 (21429150) C Kolobok-N5_DR     DNA/Kolobok-T2?        (24)    461     206 2292469  
   262   28.1  0.0  6.0  chr24             20743808 20743827 (21429099) C CryptonV-N5_DR    DNA/Crypton-V       (18963)   5574    5479 2292470  
   506   12.3  0.0  1.2  chr24             20743828 20743909 (21429017) + hAT-N167B_DR      DNA/hAT-Charlie        1231   1311   (262) 2292471 *
  1444   11.8 15.3  0.7  chr24             20743844 20744098 (21428828) + TDR17B            DNA/Sola-1              407    698   (848) 2292472  
   562   21.4  2.8  2.1  chr24             20743972 20744114 (21428812) C DIRS-6_DR         LTR/Ngaro             (209)   6317    6174 2292473 *
   233   20.0  4.2  1.4  chr24             20747588 20747658 (21425268) C Zisupton-5_DR     DNA/Zisupton         (3277)   5744    5672 2292474 *
   265   15.0  8.3  0.0  chr24             20747613 20747672 (21425254) C BEL-50_DRe-LTR    LTR/Pao               (126)    439     375 2292475  
   246   21.9  1.4  0.0  chr24             20747626 20747698 (21425228) + DNA9-3_DR         DNA/MULE-MuDR?          836    909 (10470) 2292476 *
  1399   13.0 18.7  1.5  chr24             20747685 20748021 (21424905) C Gypsy-235_DR-LTR  LTR/Gypsy?            (148)    733     340 2292477  
   325    7.6  7.6  0.0  chr24             20748022 20748087 (21424839) + Mariner-N19_DR    DNA/TcMar-ISRm11        613    683   (803) 2292478 *
   902   21.4  4.9  4.9  chr24             20748055 20748067 (21424859) C DNA8-28_DR        DNA/hAT              (3676)   3466    3389 2292479  
  1013   16.7  3.6  6.9  chr24             20748068 20748110 (21424816) C Merlin-1_DR       DNA/Merlin           (1952)   8575    8540 2292480  
  2041   11.2  8.9  1.1  chr24             20748111 20748435 (21424491) + SINE2-3B_DR       SINE/tRNA-V               2    351     (0) 2292481  
   902   21.4  4.9  4.9  chr24             20748293 20748319 (21424607) C DNA8-28_DR        DNA/hAT              (3676)   3388    3202 2292479 *
   289   20.5 12.1  0.0  chr24             20748440 20748454 (21424472) + EnSpm-N13_DR      DNA/CMC-EnSpm          6128   6180 (15969) 2292482  
   367   11.9  0.0  0.0  chr24             20748455 20748513 (21424413) + Mariner-N18_DR    DNA/TcMar-ISRm11         60    118   (494) 2292483  
   600   23.2  3.9  1.6  chr24             20748772 20748951 (21423975) C hAT-N47B_DR       DNA/hAT-Tip100        (168)    820     637 2292484 *
   811   11.9  5.5  2.4  chr24             20748791 20748953 (21423973) C DNA8-25_DR        DNA                  (1780)   2187    2020 2292485 *
   879    9.8  2.3  0.0  chr24             20748823 20748955 (21423971) C HE1_DR1           SINE/tRNA-V-RTE        (37)    365     230 2292486  
  2687    9.3  1.9  0.5  chr24             20748971 20749389 (21423537) C Gypsy-223_DR-LTR  LTR/Gypsy              (14)    425       1 2292487  
   767   25.6  0.8  5.5  chr24             20749390 20749597 (21423329) C Helitron-2_DR     RC/Helitron          (3779)  23633   23437 2292488 *
  1492   13.0  0.0  2.9  chr24             20749378 20749623 (21423303) C HE1_DR1           SINE/tRNA-V-RTE       (157)    245       7 2292486  
   765   18.8  2.7  2.1  chr24             20749922 20750106 (21422820) C LOOPERN4_DR       DNA/PiggyBac            (1)    916     731 2292489  
   802   16.6  9.1  2.4  chr24             20750145 20750341 (21422585) C LOOPERN4_DR       DNA/PiggyBac          (509)    408     199 2292489  
  3868    5.2  1.6  0.8  chr24             20750342 20750844 (21422082) C hAT-N20_DR        DNA/hAT-Ac              (0)   1773    1267 2292490  
  2983    0.0  0.0  0.0  chr24             20750845 20751171 (21421755) + BEL-43_DRe-LTR    LTR/Pao                   1    327     (0) 2292491  
 60242    0.4  0.0  0.0  chr24             20751172 20757810 (21415116) + BEL-43_DRe-I      LTR/Pao                   1   6640     (0) 2292491  
  2983    0.0  0.0  0.0  chr24             20757811 20758137 (21414789) + BEL-43_DRe-LTR    LTR/Pao                   1    327     (0) 2292491  
  9831    3.5  2.5  0.2  chr24             20758138 20759361 (21413565) + hAT-N89B_DR       DNA/hAT-Ac              782   2033   (379) 2292492  
   794   12.9 13.4  3.9  chr24             20759355 20759540 (21413386) C LOOPERN3B_DR      DNA/Kolobok-T2        (846)    203       1 2292493 *
  1385   11.3  5.8  0.7  chr24             20759548 20759806 (21413120) C TDR16             DNA/Merlin             (37)    276       5 2292494  
   206   24.2  0.0  7.6  chr24             20759732 20759816 (21413110) + hAT-N53B_DR       DNA/hAT-Ac             3333   3411   (766) 2292495 *
   467   12.9  1.7  0.8  chr24             20761322 20761341 (21411585) C Helitron-N3B_DR   RC/Helitron          (4097)   2507    2390 2292496  
   471    7.2  1.0  0.0  chr24             20761342 20761438 (21411488) C EnSpm-N36B_DR     DNA/CMC-EnSpm         (238)   3178    3081 2292497 *
   497    4.1  0.0  6.8  chr24             20761356 20761433 (21411493) + CryptonV-N5_DR    DNA/Crypton-V         11479  11551 (12986) 2292498  
   429   11.6  2.4  3.2  chr24             20761361 20761485 (21411441) C ERV1-7_DR-I       LTR/ERV1             (4911)   1792    1669 2292499 *
  1263    4.3  0.0  0.0  chr24             20761434 20761597 (21411329) C Harbinger-4N1C_DR DNA/PIF-Harbinger     (635)    571     408 2292500  
   436   13.1  1.6  1.2  chr24             20761434 20761490 (21411436) + Merlin-2_DR       DNA/Merlin             9536   9635  (4286) 2292501 *
   208   20.0  0.0  0.0  chr24             20762190 20762234 (21410692) + Harbinger-N22_DR  DNA/PIF-Harbinger         2     46   (299) 2292502  
  1194    8.5  2.1  1.6  chr24             20762239 20762430 (21410496) C DNA-4-1_DR        DNA                     (5)    607     415 2292503  
   337   16.1  0.0 11.0  chr24             20762417 20762507 (21410419) C hAT5-N2_DR        DNA/hAT-hAT5         (1684)    901     820 2292504 *
  1638   11.9 23.3  1.9  chr24             20762434 20762828 (21410098) + Mariner-N38_DR    DNA/TcMar-Tc1             8    485    (62) 2292505  
   293    9.1  0.0  0.0  chr24             20762802 20762878 (21410048) C hAT-N178B_DR      DNA/hAT-Ac           (1669)    214     138 2292506 *
   218    8.0  5.7  1.1  chr24             20762806 20762817 (21410109) C DIRS-4N2_DR       LTR/Ngaro            (4815)   1175    1086 2292507 *
   282    0.0  0.0  0.0  chr24             20762818 20762891 (21410035) + (TTA)n            Simple_repeat             2     75     (0) 2292508 *
   435   13.2  0.0  0.0  chr24             20762886 20762953 (21409973) + Merlin-1_DR       DNA/Merlin             2688   2755  (7772) 2292509  
   224   22.2  0.0  3.2  chr24             20762896 20762907 (21410019) C ENSPM-6_DR        DNA/CMC-EnSpm       (18549)  14067   14006 2292510 *
   278   10.2  0.0  6.1  chr24             20762908 20762959 (21409967) C Helitron-N3B_DR   RC/Helitron          (1424)   5180    5132 2292511  
   241   19.1  4.5  5.7  chr24             20762909 20762950 (21409976) + CryptonV-N5_DR    DNA/Crypton-V         17038  17106  (7431) 2292512 *
   274    8.1  0.0  0.0  chr24             20762951 20762985 (21409941) C DNA-4-1_DR        DNA                   (194)    418     384 2292503  
  1321   13.0 12.5  5.9  chr24             20762986 20763336 (21409590) C hAT-N54_DR        DNA/hAT-Ac              (0)   1689    1317 2292513  
  1244   18.8  3.2  0.8  chr24             20763337 20763583 (21409343) C hAT-N54_DR        DNA/hAT-Ac           (1433)    256       4 2292514  
   711   13.4  7.6  2.6  chr24             20763586 20763769 (21409157) C DNA-4-1_DR        DNA                   (220)    392     200 2292503  
   286   18.7  1.1 15.7  chr24             20763823 20763917 (21409009) C DNA4-1B_DR        DNA/Sola-2            (531)     83       1 2292515  
   430   16.6  0.0  7.6  chr24             20763984 20764068 (21408858) + DNAX-19_DR        DNA                      37    115   (324) 2292516  
   430   22.5  0.7  8.2  chr24             20764080 20764224 (21408702) + CryptonV-3_DR     DNA/Crypton-V          1037   1171 (22282) 2292517  
   428   20.5  5.7 20.8  chr24             20764225 20764497 (21408429) + hAT-N21B_DR       DNA/hAT-Ac              855   1220    (81) 2292518  
   269   21.3  0.0  3.3  chr24             20764449 20764511 (21408415) + Dada-U1A_DR       DNA/Dada               3832   3892  (7087) 2292519 *
  3326   16.1  7.6  1.0  chr24             20764689 20765321 (21407605) C HarbingerN2_DR    DNA/PIF-Harbinger       (0)    674       1 2292520  
  3881   19.0  7.3  5.2  chr24             20766494 20767490 (21405436) + IS3EU-4_DR        DNA/IS3EU             11196  12212  (2817) 2292521  
   248   16.9  6.0  7.3  chr24             20769164 20769246 (21403680) + Merlin-1_DR       DNA/Merlin             4196   4277  (6250) 2292522  
   239   14.3  8.6  0.0  chr24             20769187 20769256 (21403670) + TC1DR2            DNA/TcMar-Tc1           657    732   (144) 2292523 *
   422    9.4  4.7  0.0  chr24             20769345 20769408 (21403518) C TC1DR3B           DNA/TcMar-Tc1         (143)    746     680 2292524  
   738    7.8 27.7  0.5  chr24             20769412 20769566 (21403360) C DNA11TA1_DR       DNA/CMC-EnSpm           (0)    203       7 2292525  
  4967    9.1  0.9  0.1  chr24             20769573 20770244 (21402682) C TC1DR3            DNA/TcMar-Tc1         (545)    680       4 2292526  
  1148    9.6  8.6  0.4  chr24             20770245 20770449 (21402477) C EnSpm-N21_DR      DNA/CMC-EnSpm          (25)    454     233 2292527  
   294   32.2  3.4  0.8  chr24             20772245 20772361 (21400565) C L2-33_DRe         LINE/L2               (313)   1135    1016 2292528  
   727   18.9 25.0  1.8  chr24             20772362 20772593 (21400333) C Harbinger-N31B_DR DNA/PIF-Harbinger       (0)    681     397 2292529  
   708   18.4 11.2  9.1  chr24             20772590 20772621 (21400305) + DNAX-23_DR        DNA                    4445   4568  (7233) 2292530 *
  1438   10.4  0.0  0.0  chr24             20772622 20772822 (21400104) C HE1_DR1           SINE/tRNA-V-RTE       (186)    216      16 2292531  
   871   14.6 24.5  1.5  chr24             20772817 20773081 (21399845) C Harbinger-N31B_DR DNA/PIF-Harbinger     (356)    325       1 2292529 *
   708   18.4 11.2  9.1  chr24             20772823 20772858 (21400068) + DNAX-23_DR        DNA                    4569   4718  (7083) 2292530 *
   270   33.9 15.1  0.0  chr24             20773099 20773337 (21399589) C L2-2_DRe          LINE/L2              (1064)   3174    2900 2292532  
   885   22.7  0.0  2.2  chr24             20773496 20773684 (21399242) C DNA-8-9_DR        DNA/hAT-Ac           (1272)   2447    2263 2292533 *
  1157   12.9  0.0  0.6  chr24             20773520 20773690 (21399236) + HE1_DR1           SINE/tRNA-V-RTE           7    176   (226) 2292534  
  2093   16.4  2.9  4.3  chr24             20774410 20774440 (21398486) + DNA6-6_DR         DNA                    4160   4408  (6873) 2292535  
  2623   10.6  0.3  0.8  chr24             20774441 20774811 (21398115) + SINE2-4_DR        SINE/tRNA-V-RTE           1    369     (2) 2292536  
  2093   16.4  2.9  4.3  chr24             20774812 20774829 (21398097) + DNA6-6_DR         DNA                    4409   4573  (6708) 2292535  
   231   15.3  4.3  5.1  chr24             20775203 20775340 (21397586) C Penelope-1_DR     LINE/Penelope        (4226)    220      84 2292537 *
   282   20.4  0.8  3.4  chr24             20775221 20775342 (21397584) + DNA8-26_DR        DNA                    1393   1511  (3019) 2292538  
   233   24.8  0.0  2.5  chr24             20775233 20775245 (21397681) + Mariner-N5C_DR    DNA/TcMar              1397   1466  (6455) 2292539 *
   508    8.2  1.0  0.0  chr24             20775246 20775342 (21397584) + (CATA)n           Simple_repeat             1     98     (0) 2292540  
   255   14.3  0.0  0.0  chr24             20775294 20775349 (21397577) C ENSPM-6_DR        DNA/CMC-EnSpm       (29832)   2784    2729 2292541 *
  3833   11.1 17.3  1.0  chr24             20775340 20776106 (21396820) C DNA-X-4_DR        DNA                   (349)    896       6 2292542  
 11053    3.6 10.2  1.6  chr24             20776134 20777644 (21395282) + Kolobok-N9_DR     DNA/Kolobok-T2            1   1639     (0) 2292543  
   885   13.8  0.7  1.3  chr24             20777656 20777809 (21395117) C IS3EU-4_DR        DNA/IS3EU            (5757)   9272    9120 2292544 *
  2775   15.4 12.5  9.0  chr24             20777676 20778418 (21394508) C Helitron-2_DR     RC/Helitron          (3596)  23816   23050 2292545 *
  2876    6.0  0.3  0.8  chr24             20778101 20778470 (21394456) C SINE2-3_DR        SINE/tRNA-V-RTE         (0)    368       1 2292546  
  2255   13.5  0.2  5.4  chr24             20778471 20778513 (21394413) C EnSpm-N10_DR      DNA/CMC-EnSpm        (5931)   3377    3355 2292547  
   204   19.3  0.0  1.8  chr24             20779353 20779410 (21393516) C EnSpm-N4B_DR      DNA/CMC-EnSpm?         (67)    153      97 2292548  
  6447    7.7 20.1  0.6  chr24             20779459 20780533 (21392393) C hAT-N40_DR        DNA/hAT-Ac             (28)   1285       2 2292549  
   320   24.8  0.9  4.9  chr24             20781419 20781447 (21391479) C HATN17_DR         DNA/hAT-Tip100       (1041)    506     407 2292550  
   412   16.2  0.0  1.4  chr24             20781448 20781522 (21391404) C CryptonV-N5_DR    DNA/Crypton-V       (19137)   5400    5327 2292551  
   339   20.8  0.0  5.8  chr24             20781464 20781555 (21391371) + hAT-N142_DR       DNA/hAT?                391    477   (959) 2292552 *
   221   20.2 16.0  1.2  chr24             20781547 20781621 (21391305) + ASAT_CY           Satellite                53    138   (124) 2292553 *
   203   14.3  0.0  0.0  chr24             20781657 20781705 (21391221) + (CAA)n            Simple_repeat             3     51     (0) 2292554  
   441   13.9  0.0  0.0  chr24             20782321 20782392 (21390534) + hAT-N86_DR        DNA/hAT-Ac                4     75   (469) 2292555  
  6887   12.3  1.5  4.5  chr24             20782422 20783617 (21389309) C Harbinger-4N1B_DR DNA/PIF-Harbinger       (1)   1162       1 2292556  
  1283   15.6 16.0  1.8  chr24             20783618 20783911 (21389015) + hAT-N86_DR        DNA/hAT-Ac              116    450    (94) 2292557  
  1724   15.3 11.1  2.0  chr24             20783913 20784272 (21388654) C DNA-AT-1_DR       DNA                     (0)    392       1 2292558  
   425   12.9  9.3  1.1  chr24             20784275 20784360 (21388566) + hAT-N86_DR        DNA/hAT-Ac              452    544     (0) 2292559  
   297   17.8  2.1 10.3  chr24             20785564 20785657 (21387269) C EnSpm-N27B_DR     DNA/CMC-EnSpm           (1)    172      86 2292560  
   498   11.9  2.4  1.2  chr24             20786194 20786248 (21386678) C DNA2-16_DR        DNA                  (3962)  14089   14034 2292561  
  6879    1.6  9.4  0.1  chr24             20786249 20787081 (21385845) + hAT-N163C_DR      DNA/hAT-Charlie           1    910     (0) 2292562  
   336   15.4  2.4  5.0  chr24             20787082 20787130 (21385796) C DNA2-16_DR        DNA                  (4213)  13838   13792 2292561 *
  3782    6.6 32.6  0.3  chr24             20787082 20787753 (21385173) + hATN13C_DR        DNA/hAT-Ac               48    935     (0) 2292563  
  2643   12.3 10.4  5.6  chr24             20788168 20788649 (21384277) + SINE3-1           SINE/5S-Deu-L2            1    504    (86) 2292564  
   288   28.3 10.4  4.7  chr24             20788659 20788821 (21384105) + Helitron-4_DR     RC/Helitron            1055   1161 (30707) 2292565  
   381   31.9  3.7  0.0  chr24             20788956 20789090 (21383836) + Helitron-4_DR     RC/Helitron           29627  29766  (2102) 2292566  
   293   15.4  7.6  1.4  chr24             20789121 20789186 (21383740) + EnSpm-N27B_DR     DNA/CMC-EnSpm           104    173     (0) 2292567  
   312   18.9  4.4  6.7  chr24             20789814 20789904 (21383022) C L1-61_DR          LINE/L1               (240)   4979    4891 2292568  
   200   12.2  4.9  0.0  chr24             20790049 20790089 (21382837) + TE-X-13_DR        Unknown                1402   1444   (981) 2292569 *
   396   15.0  4.2  3.1  chr24             20790055 20790150 (21382776) C Dada-U1A_DR       DNA/Dada             (7271)   3708    3612 2292570  
  5730    9.4 22.4  0.2  chr24             20790151 20791138 (21381788) + Harbinger-4N1C_DR DNA/PIF-Harbinger         1   1206     (0) 2292571  
  1211   10.7  1.9  0.0  chr24             20791140 20791345 (21381581) C TDR16             DNA/Merlin            (103)    210       1 2292572  
   340   25.2  9.6 11.7  chr24             20792363 20792623 (21380303) + TDR23             DNA                     162    417   (730) 2292573  
  1459   17.1  1.2  0.0  chr24             20792637 20792887 (21380039) + HATN8_DR          DNA/Zisupton              1    254     (1) 2292574  
   208   19.3  7.0  0.0  chr24             20792909 20792965 (21379961) + MuDR-2_DR         DNA/MULE-MuDR         13623  13683 (10250) 2292575  
  2308    6.1  0.0  0.0  chr24             20792987 20793299 (21379627) C TDR16             DNA/Merlin              (0)    313       1 2292576  
   561   15.6  0.0  0.0  chr24             20793317 20793412 (21379514) C Kolobok-N10C_DR   DNA/Kolobok           (199)    145      50 2292577 *
  1029   15.4  9.6  0.4  chr24             20793406 20793614 (21379312) + Harbinger-4N1B_DR DNA/PIF-Harbinger       228    455   (708) 2292578  
  6477    6.4  1.8  0.9  chr24             20793626 20794480 (21378446) + REX1-2_DR         LINE/Rex-Babar         2499   3360     (2) 2292579  
  3339   15.5  4.0  2.8  chr24             20794479 20795180 (21377746) + Harbinger-4N1B_DR DNA/PIF-Harbinger       453   1162     (1) 2292580 *
   546   15.1  1.1  0.0  chr24             20795305 20795397 (21377529) C DNA-X-2_DR        DNA                    (34)    782     689 2292581 *
  2376   13.3  1.1  0.8  chr24             20795379 20795757 (21377169) C DNA-X-2B_DR       DNA                    (59)    380       1 2292582  
  5392    9.9 11.9  8.1  chr24             20796861 20798087 (21374839) C EnSpm-N22_DR      DNA/CMC-EnSpm          (90)   1431     162 2292583  
   606   15.8 10.0  8.8  chr24             20798037 20798216 (21374710) + DNA-8-9_DR        DNA/hAT-Ac             3224   3405   (314) 2292584 *
  1722   16.8 10.2  2.6  chr24             20798061 20798088 (21374838) C DNA6-6_DR         DNA                  (4063)   7218    6992 2292585  
  2242   10.3  7.6  0.3  chr24             20798089 20798430 (21374496) + SINE2-3_DR        SINE/tRNA-V-RTE           1    367     (1) 2292586  
   222   23.8  5.2 10.2  chr24             20798428 20798694 (21374232) C EnSpm-N22_DR      DNA/CMC-EnSpm        (1264)    257       3 2292587 *
  1722   16.8 10.2  2.6  chr24             20798431 20798451 (21374475) C DNA6-6_DR         DNA                  (4063)   6991    6799 2292585  
   200   15.8  0.0  0.0  chr24             20799123 20799160 (21373766) C ASAT_CY           Satellite              (57)    205     168 2292588 *
   347    3.9  0.0  0.0  chr24             20799139 20799215 (21373711) + DNA-1-7_DR        DNA/PIF-Harbinger       670    746   (692) 2292589  
   213   18.5  6.5  7.6  chr24             20799140 20799171 (21373755) + Mariner-N31_DR    DNA/TcMar-Tc1           214    370   (170) 2292590 *
   234    4.0  0.0  0.0  chr24             20799172 20799221 (21373705) + ERV1-N7-I_DR      LTR/ERV1               5351   5400  (3168) 2292591 *
   330   19.7 23.9  0.6  chr24             20799195 20799332 (21373594) C ASAT_CY           Satellite              (75)    187      18 2292588  
  4110   11.2  6.0  0.8  chr24             20799389 20800091 (21372835) + TC1DR2            DNA/TcMar-Tc1             1    739   (137) 2292592  
   295   29.6  0.0  0.0  chr24             20800978 20801058 (21371868) + Polinton-4_DR     DNA/Maverick          12625  12705  (7582) 2292593 *
  1094   22.7  0.1 10.9  chr24             20800993 20801500 (21371426) + (TGGA)n           Simple_repeat             1    591   (912) 2292594  
   296   34.1  0.0  1.2  chr24             20801501 20801675 (21371251) + (TGAA)n           Simple_repeat             3    175     (0) 2292595  
  1094   22.7  0.1 10.9  chr24             20801676 20801728 (21371198) + (TGGA)n           Simple_repeat           592    652   (851) 2292594  
  1094   22.7  0.1 10.9  chr24             20801953 20802679 (21370247) + (TGGA)n           Simple_repeat           653   1503     (0) 2292594  
   334   30.9  3.4  7.6  chr24             20801966 20802238 (21370688) C hAT-N22_DR        DNA/hAT-Ac            (536)   1202     848 2292596 *
   419   25.5 10.9  2.8  chr24             20802239 20802504 (21370422) + Polinton-4_DR     DNA/Maverick          12409  12695  (7592) 2292597  
   334   30.9  3.4  7.6  chr24             20802505 20802935 (21369991) C hAT-N22_DR        DNA/hAT-Ac            (536)    847     284 2292596 *
   468   28.4  0.3  6.5  chr24             20802568 20802941 (21369985) + (TGAA)n           Simple_repeat             1    350     (0) 2292598  
   307   37.3  0.0  0.6  chr24             20802799 20802960 (21369966) + (TGGA)n           Simple_repeat             4    164     (0) 2292599 *
  1659    7.9 44.0  0.0  chr24             20804702 20805081 (21367845) + Mariner-N38_DR    DNA/TcMar-Tc1             1    547     (0) 2292600  
   285   21.8  4.7  4.7  chr24             20805596 20805701 (21367225) + DIRS-1C-LTR_DR    LTR/Ngaro               270    375   (243) 2292601 *
   393   14.3 18.2  0.9  chr24             20805611 20805709 (21367217) + DNAX-25_DR        DNA/Zisupton           2198   2313  (1114) 2292602 *
  1484   11.5  9.8  0.4  chr24             20805632 20805875 (21367051) + SINE2-4_DR        SINE/tRNA-V-RTE         105    371     (0) 2292603  
  1385   14.9 10.0  2.0  chr24             20805876 20805912 (21367014) + hAT-N137_DR       DNA/hAT-Ac             2442   2744   (827) 2292604  
   850   23.7  5.5  3.2  chr24             20806009 20806283 (21366643) + DNA8-13_DR        DNA/hAT-Tip100?          18    298   (360) 2292605  
   547   16.2  0.8  0.8  chr24             20807285 20807402 (21365524) C MOSAT_DR          Satellite             (863)   1224    1107 2292606 *
  1088    6.7  0.0  0.0  chr24             20807307 20807471 (21365455) + (TAGA)n           Simple_repeat             2    166     (0) 2292607  
   200   21.7  0.0  1.7  chr24             20807421 20807444 (21365482) C CryptonV-N3_DR    DNA/Crypton-V         (795)  19868   19813 2292608 *
   205    9.1  0.0  0.0  chr24             20807445 20807477 (21365449) + Polinton-4_DR     DNA/Maverick          12319  12351  (7936) 2292609  
   260   17.2 10.7  3.3  chr24             20808693 20808776 (21364150) + ANGEL             DNA/Kolobok              72    161   (148) 2292610 *
   361   15.6 11.7  0.0  chr24             20808772 20808848 (21364078) + ANGEL             DNA/Kolobok             200    285    (24) 2292611  
   282   18.4 10.3  0.0  chr24             20808781 20808867 (21364059) + DNA7-N1_DR        DNA/Zisupton           8216   8311  (2106) 2292612 *
  1564    7.1  3.7  2.8  chr24             20808965 20809210 (21363716) + TDR17             DNA/Sola-1                1    248     (0) 2292613  
   432   12.8  6.2  3.6  chr24             20810488 20810564 (21362362) C DNA8-10_DR        DNA/hAT-Ac            (162)   3856    3778 2292614  
  1728   17.2 12.6  3.3  chr24             20810565 20811098 (21361828) C DNA-8-28_DR       DNA/hAT-Tip100?         (0)    582       1 2292615  
   246   18.2  0.0  0.0  chr24             20811099 20811140 (21361786) C EnSpm-N44_DR      DNA/CMC-EnSpm        (3202)   5450    5409 2292616  
   351   15.0  0.0  0.0  chr24             20811215 20811294 (21361632) + (TTAG)n           Simple_repeat             2     81     (0) 2292617  
   783   27.6  9.7  0.7  chr24             20811954 20812326 (21360600) C EnSpm-N21_DR      DNA/CMC-EnSpm           (1)    478      73 2292618  
   764   21.6  5.7  4.0  chr24             20813898 20813920 (21359006) C hAT-N29_DR        DNA/hAT-Tip100        (175)   1405    1357 2292619  
   793   10.2  0.0  4.7  chr24             20813921 20814053 (21358873) C EnSpm-N11_DR      DNA/CMC-EnSpm        (1528)   3825    3699 2292620 *
  1923   11.4 12.8  1.1  chr24             20813948 20814276 (21358650) C SINE2-3_DR        SINE/tRNA-V-RTE         (0)    368       2 2292621  
   764   21.6  5.7  4.0  chr24             20814054 20814143 (21358783) C hAT-N29_DR        DNA/hAT-Tip100        (175)   1356    1156 2292619 *
   680   20.2 15.7  4.3  chr24             20814060 20814308 (21358618) + DNA8-23_DR        DNA                    2032   2307  (4432) 2292622 *
   220   14.3  5.0  6.8  chr24             20814463 20814522 (21358404) + CryptonV-N1_DR    DNA/Crypton-V          5400   5458  (4593) 2292623  
   207   21.6  0.0  0.0  chr24             20815633 20815683 (21357243) C Zisupton-7_DR     DNA/Zisupton         (4569)  12513   12463 2292624 *
   224   15.0  0.0  0.0  chr24             20815648 20815687 (21357239) C CryptonV-2_DR     DNA/Crypton-V       (12873)   8938    8899 2292625 *
  3494    2.2  0.0  5.3  chr24             20815679 20816117 (21356809) C DNA-X-4B_DR       DNA                     (4)    417       1 2292626  
   492   21.6  0.7 10.6  chr24             20815982 20816136 (21356790) C MuDR-2N1_DR       DNA/MULE-MuDR        (7476)   4749    4609 2292627 *
  2523    8.2 10.9  0.7  chr24             20816273 20816666 (21356260) + TDR2              DNA/TcMar-Tc1           496    929     (8) 2292628  
   476   15.5  5.7  4.9  chr24             20816685 20816806 (21356120) + TC1DR3            DNA/TcMar-Tc1            89    211  (1014) 2292629  
   205   12.5  1.8  0.0  chr24             20816819 20816874 (21356052) + hAT-N75_DR        DNA/hAT-Charlie         988   1044   (283) 2292630  
   204    0.0  7.1  0.0  chr24             20816838 20816879 (21356047) C hAT-N178_DR       DNA/hAT-Ac           (1528)    179     135 2292631 *
   206   21.4  0.0  0.0  chr24             20817611 20817652 (21355274) C Harbinger-N19_DR  DNA/PIF-Harbinger     (136)    487     446 2292632  
   214   15.6  9.2  1.4  chr24             20818227 20818291 (21354635) C Polinton-4_DR     DNA/Maverick        (10162)  10125   10056 2292633 *
   240   10.6  6.4  0.0  chr24             20818275 20818321 (21354605) + hAT-N142_DR       DNA/hAT?                371    420  (1016) 2292634 *
  1779   11.6 10.2  5.3  chr24             20818283 20818645 (21354281) C HE1_DR1           SINE/tRNA-V-RTE        (22)    380       1 2292635  
   255   22.0  2.2 10.9  chr24             20819840 20819861 (21353065) + Helitron-N5_DR    RC/Helitron            2254   2277  (7232) 2292636  
   273   18.6  0.0  9.2  chr24             20819862 20819932 (21352994) + MOSAT_DR          Satellite               980   1044  (1043) 2292637  
   255   22.0  2.2 10.9  chr24             20819933 20819988 (21352938) + Helitron-N5_DR    RC/Helitron            2278   2343  (7166) 2292636 *
  1016   15.7 25.0  0.6  chr24             20819972 20820247 (21352679) + hAT-N53B_DR       DNA/hAT-Ac             2064   2406  (1771) 2292638  
   483   19.0  0.0  0.0  chr24             20820325 20820403 (21352523) C Harbinger-8N1_DR  DNA/PIF-Harbinger       (0)    555     477 2292639  
   270   26.2  9.1  9.1  chr24             20820368 20820395 (21352531) + Helitron-N5_DR    RC/Helitron            5523   5698  (3811) 2292640 *
   400   25.3  3.4  1.3  chr24             20820396 20820543 (21352383) + MOSAT_DR          Satellite               386    536  (1551) 2292641 *
  1006   14.6  0.0  1.2  chr24             20820530 20820702 (21352224) C Penelope-5_DR     LINE/Penelope         (491)   2385    2215 2292642 *
  2641    5.7  2.8  1.1  chr24             20820552 20820908 (21352018) C HE2_DR            SINE/tRNA-V-RTE         (0)    363       1 2292643  
  1561   17.1  2.3 10.6  chr24             20820909 20820955 (21351971) C CryptonV-2_DR     DNA/Crypton-V        (1021)  20790   20774 2292644  
  1085   20.8  9.1  5.2  chr24             20821785 20821836 (21351090) + EnSpm-6N1_DR      DNA/CMC-EnSpm          3423   3676  (5560) 2292645  
  1782    9.4 15.5  1.6  chr24             20821837 20822159 (21350767) C SINE2-3_DR        SINE/tRNA-V-RTE         (1)    367       1 2292646  
  1085   20.8  9.1  5.2  chr24             20822160 20822186 (21350740) + EnSpm-6N1_DR      DNA/CMC-EnSpm          3677   3820  (5416) 2292645  
   676   28.0  6.3  7.4  chr24             20822979 20823345 (21349581) C Mariner-7_DR      DNA/TcMar-Tc1         (373)   1214     852 2292647  
   215   17.6  3.9  0.0  chr24             20823350 20823400 (21349526) + Harbinger-N32_DR  DNA/PIF-Harbinger        59    111   (295) 2292648  
   407   21.3  7.7  0.9  chr24             20823426 20823529 (21349397) + Harbinger-N32_DR  DNA/PIF-Harbinger       199    309    (97) 2292649  
   731   25.5  9.4  1.4  chr24             20823556 20823810 (21349116) C Mariner-7_DR      DNA/TcMar-Tc1        (1124)    463     189 2292647  
   228   19.0  8.3  5.8  chr24             20824506 20824518 (21348408) + hAT-N134_DR       DNA/hAT?                730    765   (300) 2292650  
   282   15.2  0.0  5.7  chr24             20824519 20824574 (21348352) C ANGEL             DNA/Kolobok             (0)    309     257 2292651  
   228   19.0  8.3  5.8  chr24             20824575 20824589 (21348337) + hAT-N134_DR       DNA/hAT?                766    815   (250) 2292650  
  2050   11.2  5.9  0.3  chr24             20824645 20824988 (21347938) + HATN7_DR          DNA/hAT                  92    595     (0) 2292652  
   462   11.9  3.3  2.5  chr24             20825208 20825328 (21347598) + DNA6-6_DR         DNA                    9887  10008  (1273) 2292653  
   435   18.8  1.6  0.0  chr24             20825249 20825376 (21347550) + hAT-2n1_DR        DNA/hAT-Charlie        1036   1165    (45) 2292654 *
  2538    9.7 17.2  0.4  chr24             20825345 20825779 (21347147) + hAT-N42_DR        DNA/hAT-Ac              206    713     (0) 2292655  
  1109   17.3  0.0  5.2  chr24             20826042 20826285 (21346641) C BEL-41_DRe-I      LTR/Pao              (6800)    233       2 2292656  
  1066   21.0  1.5  3.5  chr24             20826287 20826552 (21346374) C BEL-41_DRe-LTR    LTR/Pao                 (0)    383     123 2292656  
  6176    8.1  7.3  0.3  chr24             20826557 20827463 (21345463) + Tc1-7_DR          DNA/TcMar-Tc1           133   1102   (544) 2292657  
  3023    7.9  1.7  0.9  chr24             20827464 20827885 (21345041) + hAT-N138B_DR      DNA/hAT-Ac                1    425  (1024) 2292658  
   493    8.4  6.0  1.1  chr24             20827885 20827968 (21344958) + hAT-N138B_DR      DNA/hAT-Ac              584    671   (778) 2292659 *
   347   15.9  0.0  4.9  chr24             20827951 20828036 (21344890) + hAT-N138_DR       DNA/hAT-Ac              814    895   (691) 2292660 *
  1774   11.7  4.1  1.0  chr24             20828095 20828388 (21344538) C Mariner-N26_DRe   DNA/TcMar-ISRm11        (0)    933     631 2292661  
   992    5.7  0.0  0.0  chr24             20828391 20828512 (21344414) C HarbingerN6_DR    DNA/PIF-Harbinger       (0)    393     272 2292662  
   560    5.3  0.0  2.6  chr24             20828512 20828589 (21344337) + Tc1-7_DR          DNA/TcMar-Tc1           108    183  (1463) 2292663 *
   658    8.8  3.3  0.0  chr24             20828576 20828666 (21344260) + Tc1-7_DR          DNA/TcMar-Tc1          1538   1631    (15) 2292664  
  1454   11.5 11.1  0.3  chr24             20828761 20829021 (21343905) + Kolobok-4N1_DR    DNA/Kolobok-T2          591    879   (790) 2292665  
   368   18.8  5.7  3.3  chr24             20829057 20829144 (21343782) + Kolobok-4_DR      DNA/Kolobok-T2          771    860  (5771) 2292666  
   205   17.3  0.0  3.9  chr24             20830270 20830323 (21342603) + hAT-N137_DR       DNA/hAT-Ac              648    699  (2872) 2292667 *
  1682   17.6  8.5  0.3  chr24             20830295 20830325 (21342601) + TDR17B            DNA/Sola-1              375    629   (917) 2292668  
  1732   14.6  8.7  0.0  chr24             20830326 20830634 (21342292) C SINE2-4_DR        SINE/tRNA-V-RTE         (3)    368      33 2292669  
  1682   17.6  8.5  0.3  chr24             20830635 20830647 (21342279) + TDR17B            DNA/Sola-1              630    756   (790) 2292668  
  1046   15.5  2.4  3.3  chr24             20831084 20831107 (21341819) C ZFERV-2N1-I_DR    LTR/ERV1              (916)   6061    5852 2292670  
  1339    8.2  0.0  2.7  chr24             20831108 20831295 (21341631) C SINE2-4_DR        SINE/tRNA-V-RTE         (0)    371     189 2292671  
   224   20.0  4.6  0.0  chr24             20831241 20831305 (21341621) C EnSpm-N44_DR      DNA/CMC-EnSpm        (3065)   5587    5520 2292672 *
   401   11.2  0.0 13.0  chr24             20832090 20832202 (21340724) + EnSpm-N13_DR      DNA/CMC-EnSpm          5935   6034 (16115) 2292673 *
   679   10.0  1.6  0.0  chr24             20832128 20832183 (21340743) + Zisupton-7_DR     DNA/Zisupton          11373  11442  (5640) 2292674  
   317    8.7  0.0  0.0  chr24             20832184 20832286 (21340640) C EnSpm-N14_DR      DNA/CMC-EnSpm         (929)   3651    3549 2292675  
   679   10.0  1.6  0.0  chr24             20832287 20832345 (21340581) + Zisupton-7_DR     DNA/Zisupton          11443  11519  (5563) 2292674  
   360   11.2  9.9  2.0  chr24             20832364 20832454 (21340472) C REX1-9_DR         LINE/Rex-Babar          (4)    830     733 2292676  
  2838   12.2 20.9  0.1  chr24             20832514 20833063 (21339863) C DNA-1-11_DR       DNA                    (60)    664       1 2292677  
   209   21.1  4.4  9.2  chr24             20833099 20833166 (21339760) C DNAX-21_DR        DNA                   (118)     80      16 2292678 *
   844   15.9  2.4  1.2  chr24             20833127 20833291 (21339635) + TDR13D            DNA                      12    178   (584) 2292679  
  2602   14.2 14.1  1.5  chr24             20833297 20833884 (21339042) + Harbinger-N28_DR  DNA/PIF-Harbinger         1    661     (1) 2292680  
   497   22.6  1.7  0.0  chr24             20833904 20834018 (21338908) + TDR13D            DNA                     411    527   (235) 2292681  
   277   15.4  1.9  0.0  chr24             20834018 20834069 (21338857) + CryptonV-N5_DR    DNA/Crypton-V         15335  15387  (9150) 2292682 *
   931   12.3  1.2  1.2  chr24             20834070 20834233 (21338693) + DNA-TA-2_DR       DNA/CMC-EnSpm             1    164    (32) 2292683  
  4131    4.9  0.0  0.2  chr24             20834240 20834753 (21338173) + L2-4_DRe          LINE/L2                3083   3595    (12) 2292684  
   217   11.6  7.0  0.0  chr24             20834753 20834795 (21338131) + DNA9-3_DR         DNA/MULE-MuDR?        10524  10569   (810) 2292685 *
  1050   11.8  1.2  0.6  chr24             20834793 20834962 (21337964) + HATN2_DR          DNA/hAT                  47    217  (1002) 2292686  
  1674    9.6  5.9  0.0  chr24             20834963 20835201 (21337725) + HATN8_DR          DNA/Zisupton              1    253     (2) 2292687  
   906   14.8  2.7  0.0  chr24             20835204 20835352 (21337574) + HATN2_DR          DNA/hAT                 210    362   (857) 2292688  
  1622   14.8 14.8 13.3  chr24             20835379 20835845 (21337081) + HATN2_DR          DNA/hAT                 747   1219     (0) 2292689  
  1003   23.6  1.7  0.0  chr24             20835849 20836081 (21336845) + TDR13D            DNA                     526    762     (0) 2292690  
   596   21.1  1.7  3.5  chr24             20836082 20836258 (21336668) C EnSpm-N21_DR      DNA/CMC-EnSpm         (276)    203      30 2292691  
  4283    9.3  0.3  3.3  chr24             20836306 20836936 (21335990) C DIRS-6_DR         LTR/Ngaro               (0)   6526    5914 2292692  
   201   10.8  8.1  0.0  chr24             20837197 20837233 (21335693) C BEL31-I_DR        LTR/Pao              (3832)   2917    2878 2292693  
  1011   16.1 21.1  5.7  chr24             20838053 20838375 (21334551) C Kolobok-N16_DR    DNA/Kolobok?            (0)   1242     873 2292694  
  5223   11.3  3.7  2.0  chr24             20838378 20839217 (21333709) C HarbingerN5_DR    DNA/PIF-Harbinger       (0)    861       8 2292695  
  1451   19.9  6.7  2.2  chr24             20839235 20839620 (21333306) C Kolobok-N16_DR    DNA/Kolobok?          (423)    819     417 2292694  
  1155   10.1 19.3  7.7  chr24             20839680 20839959 (21332967) + EnSpm-N28_DR      DNA/CMC-EnSpm            48    357     (0) 2292696  
   464   16.0  0.0  0.0  chr24             20840001 20840075 (21332851) C Kolobok-N16_DR    DNA/Kolobok?         (1099)    143      69 2292694  
   201   21.5  2.7  6.9  chr24             20840448 20840522 (21332404) C hAT-N134_DR       DNA/hAT?              (216)    849     778 2292697  
  2308   11.7  5.9  1.3  chr24             20840624 20840997 (21331929) C HE1_DR1           SINE/tRNA-V-RTE        (11)    391       1 2292698  
   775   18.9  7.0  1.0  chr24             20841888 20842074 (21330852) + SAT-26B_DR        Satellite               596    793     (0) 2292699 *
  2085   12.2  3.5  0.3  chr24             20841929 20842274 (21330652) + HE1_DR1           SINE/tRNA-V-RTE          31    387    (15) 2292700  
  1143   17.1  9.3  7.0  chr24             20841950 20842314 (21330612) C IS3EU-4_DR        DNA/IS3EU            (2254)  12775   12403 2292701 *
   745   17.8  3.2  6.7  chr24             20842347 20842563 (21330363) + EnSpm-N26B_DR     DNA/CMC-EnSpm             2    211    (10) 2292702 *
  1043   14.0  0.5  1.1  chr24             20842558 20842745 (21330181) + L1-32_DR          LINE/L1                5254   5440   (413) 2292703  
   254   13.5  3.8  1.9  chr24             20842732 20842784 (21330142) C hAT5-N2_DR        DNA/hAT-hAT5          (995)   1590    1537 2292704 *
   736   15.1 10.1  1.6  chr24             20842738 20842905 (21330021) C Kolobok-4_DR      DNA/Kolobok-T2       (3132)   3499    3318 2292705 *
  3693    6.6  0.4  1.0  chr24             20842756 20843276 (21329650) + Mariner-N38_DR    DNA/TcMar-Tc1            30    547     (0) 2292706  
   346   14.6  6.8  6.8  chr24             20843186 20843288 (21329638) + CryptonV-N4_DR    DNA/Crypton-V          5008   5110  (8383) 2292707 *
   821   12.8  0.7  2.8  chr24             20843276 20843420 (21329506) + L1-32_DR          LINE/L1                5436   5577   (276) 2292703  
  1466   17.2  0.7  1.8  chr24             20843507 20843785 (21329141) C Helitron-1N4_DR   RC/Helitron          (1612)   1568    1293 2292708  
   597   14.0  3.7  0.0  chr24             20843857 20843963 (21328963) + L1-32_DR          LINE/L1                5718   5828    (25) 2292703  
   541   15.3  0.0 14.3  chr24             20844298 20844465 (21328461) C Zisupton-6_DR     DNA/Zisupton        (12593)   9523    9377 2292709  
   445   22.2  2.0  4.2  chr24             20844362 20844507 (21328419) C Gypsy-31-LTR_DR   LTR/Gypsy             (801)    153      11 2292710 *
   374   20.8  4.7  9.8  chr24             20844399 20844569 (21328357) + EnSpm-N10_DR      DNA/CMC-EnSpm          7179   7341  (1967) 2292711 *
   221   32.8  1.0  6.1  chr24             20844508 20844569 (21328357) + Zisupton-6_DR     DNA/Zisupton           9209   9406 (12710) 2292712 *
   305   24.9 14.7  1.9  chr24             20844529 20844671 (21328255) C hAT-N48C_DR       DNA/hAT-Ac            (556)   1743    1583 2292713 *
  1059   16.4  6.9  4.6  chr24             20844548 20844822 (21328104) C CryptonV-N6_DR    DNA/Crypton-V         (281)    281       1 2292714  
   292   26.1 12.9  1.2  chr24             20845271 20845425 (21327501) C EnSpm-N21_DR      DNA/CMC-EnSpm           (3)    476     304 2292715  
   864   17.4  4.3  0.0  chr24             20845471 20845677 (21327249) + TDR7              DNA                       2    217   (324) 2292716  
   538   18.3 13.4  2.9  chr24             20845685 20845870 (21327056) + TDR7              DNA                     332    536     (5) 2292717  
   255   22.7  3.2  4.5  chr24             20845864 20845900 (21327026) C HATN11B_DR        DNA/hAT               (144)    546     396 2292718 *
   463    5.6  0.0  3.3  chr24             20845894 20845986 (21326940) + DNA6-6_DR         DNA                    9919  10008  (1273) 2292719  
   333   16.4  0.0  0.0  chr24             20845901 20846016 (21326910) C Polinton-1_DR     DNA/Maverick          (725)  17760   17645 2292720 *
   498    5.8  0.8  0.0  chr24             20845914 20846033 (21326893) + Zisupton-7_DR     DNA/Zisupton          11426  11546  (5536) 2292721  
   983   13.3  1.2  0.0  chr24             20846143 20846307 (21326619) C DNA-6-N1_DR       DNA                     (0)    708     542 2292722  
   696   21.4  3.0  3.8  chr24             20846439 20846701 (21326225) + TDR16             DNA/Merlin               46    306     (7) 2292723 *
   923   15.4 14.4  0.0  chr24             20846689 20846701 (21326225) C DNA-6-N5B_DR      DNA                  (1578)   1945    1828 2292724  
   983    9.6 15.6  0.0  chr24             20846702 20846868 (21326058) C TDR3B             DNA/hAT-Charlie         (0)    193       1 2292725  
   352   23.7 10.8  1.6  chr24             20846903 20847078 (21325848) C EnSpm-N21_DR      DNA/CMC-EnSpm         (157)    322     131 2292715  
  1370    5.6 11.3  0.0  chr24             20847188 20847382 (21325544) + TDR12             DNA                       2    218    (24) 2292726  
   580   13.9  0.8  1.5  chr24             20848757 20848887 (21324039) C Helitron-2_DR     RC/Helitron         (21271)   6141    6012 2292727  
   451    5.7  0.0  0.0  chr24             20848800 20848905 (21324021) + Polinton-4N1_DR   DNA/Maverick           4722   4827  (5609) 2292728 *
   417    8.7  0.8  0.0  chr24             20848906 20848918 (21324008) C ERV1-N3-I_DR      LTR/ERV1              (852)   3698    3612 2292729  
   760    5.9  1.6  1.6  chr24             20848961 20849081 (21323845) + hAT-N179_DR       DNA/hAT-Tip100          774    894     (0) 2292730  
   750    8.9  0.7  8.1  chr24             20849082 20849106 (21323820) + hAT-N53_DR        DNA/hAT-Ac             1150   1285  (2395) 2292731  
  1012   15.7  3.3  1.8  chr24             20849136 20849349 (21323577) + LOOPERN4_DR       DNA/Kolobok-T2          692    908     (9) 2292732  
  1502    9.8  0.8  5.7  chr24             20849381 20849639 (21323287) + DNA4-1B_DR        DNA/Sola-2               46    292   (322) 2292733  
   426    9.2  1.5  0.0  chr24             20849638 20849702 (21323224) + DNA4-1B_DR        DNA/Sola-2              549    614     (0) 2292734 *
   329   11.1  1.9  0.0  chr24             20849655 20849708 (21323218) C Helitron-1_DR     RC/Helitron         (14983)  11317   11263 2292735 *
   763   17.2 12.9  0.0  chr24             20850790 20850949 (21321977) + L2-5_DRe          LINE/L2                1359   1539   (688) 2292736  
  2658   11.9  9.0  0.0  chr24             20850950 20851394 (21321532) C Kolobok-N5_DR     DNA/Kolobok-T2?         (0)    485       1 2292737  
   448   13.4  7.2  1.1  chr24             20851505 20851587 (21321339) + LTR5B_DR          LTR                    1302   1389     (0) 2292738  
   249   21.3  3.5 12.7  chr24             20851658 20851673 (21321253) C DNA7-N2_DR        DNA/hAT-hAT6          (296)   1718    1710 2292739  
  2590    6.0  1.4  1.4  chr24             20851674 20852031 (21320895) + HE2_DR            SINE/tRNA-V-RTE           2    359     (4) 2292740  
   804   16.7  0.7  1.4  chr24             20851902 20852047 (21320879) + TE-X-7_DR         LINE?/Penelope?         141    285   (554) 2292741 *
 16839    1.5  1.6  0.3  chr24             20853306 20855285 (21317641) C Harbinger-N29_DR  DNA/PIF-Harbinger       (0)   2005       1 2292742  
   293   16.8  8.1  8.1  chr24             20855286 20855330 (21317596) C DNA9-N1_DR        DNA/MULE-NOF         (3441)   1575    1531 2292743  
   231   17.1  7.7  2.4  chr24             20855360 20855437 (21317489) + hAT-N182_DR       DNA/hAT-Ac              818    899  (1061) 2292744  
   281   23.3  2.2  5.3  chr24             20855475 20855610 (21317316) C EnSpm-N14_DR      DNA/CMC-EnSpm        (1827)   2753    2622 2292745  
   483   24.6  8.5  0.5  chr24             20856990 20857165 (21315761) + DNA2-16_DR        DNA                   13846  14035  (4016) 2292746  
   310   26.8  1.2  0.0  chr24             20857442 20857523 (21315403) C DNA-N21_DR        DNA/hAT-Charlie?       (46)    288     206 2292747  
   222   24.6  3.3  0.0  chr24             20857586 20857596 (21315330) C DNA8-23_DR        DNA                  (4697)   2042    2030 2292748  
  2569    7.8  2.8  0.3  chr24             20857597 20857955 (21314971) + SINE2-3_DR        SINE/tRNA-V-RTE           1    368     (0) 2292749  
   962    9.3  0.0  4.6  chr24             20857821 20857978 (21314948) + HATN17_DR         DNA/hAT-Tip100          345    495  (1052) 2292750 *
 17239    7.6  8.0  0.4  chr24             20858114 20860648 (21312278) + EXPANDER1_DR      LINE/RTE-BovB            22   2747   (618) 2292751  
  2232   10.8  5.7  0.7  chr24             20860649 20861032 (21311894) + TE-X-3_DR         DNA/PIF-ISL2EU            1    403   (620) 2292752  
   230   16.7 16.7  0.0  chr24             20861039 20861098 (21311828) C LOOPERN7_DR       DNA/Kolobok-T2        (980)    310     241 2292753 *
  1479   12.1  0.3  5.1  chr24             20861046 20861333 (21311593) + EnSpm-10_DR       DNA/CMC-EnSpm           441    715  (5590) 2292754  
   288    7.7  0.0  0.0  chr24             20861300 20861338 (21311588) C EnSpm-N3B_DR      DNA/CMC-EnSpm        (2665)   1069    1031 2292755 *
  3149    7.4  2.6  2.1  chr24             20861335 20861803 (21311123) + TE-X-3_DR         DNA/PIF-ISL2EU          405    875   (148) 2292756  
  2858    6.4  0.0  0.8  chr24             20861802 20862194 (21310732) + EXPANDER1_DR      LINE/RTE-BovB          2968   3357     (8) 2292757 *
   214   22.4  3.4  1.7  chr24             20862181 20862239 (21310687) C hAT-N102_DR       DNA/hAT-Tip100        (600)    228     169 2292758 *
   467   22.8  4.5 10.1  chr24             20862216 20862371 (21310555) + TDR22             DNA                    1086   1233    (22) 2292759  
   517   27.4  0.7  0.7  chr24             20862704 20862850 (21310076) C DNA-N21_DR        DNA/hAT-Charlie?        (7)    327     181 2292760  
   308   32.8  2.2  0.0  chr24             20863251 20863384 (21309542) C DNA-N21_DR        DNA/hAT-Charlie?       (29)    305     169 2292761  
  1042   12.2  2.9  0.6  chr24             20863626 20863798 (21309128) + DIRS1c_DR         LTR                       1    177  (5759) 2292762  
 15207   12.8 10.9  3.7  chr24             20863819 20866929 (21305997) + DIRS1c_DR         LTR                     731   4055  (1881) 2292762  
  4131   21.8 10.7  4.9  chr24             20866434 20866929 (21305997) + DNA9-N2_DR        DNA                    6468   8095  (4371) 2292763 *
  5645   13.8  1.1  4.2  chr24             20866930 20867976 (21304950) + DIRS1c_DR         LTR                    4536   5551   (385) 2292762  
  2400   13.2  0.2 33.0  chr24             20868022 20869096 (21303830) C SAT-15_DR         Satellite              (44)   2573    1764 2292764  
   724    8.7  1.0  0.0  chr24             20869095 20869197 (21303729) + hAT-N146_DR       DNA/hAT-Charlie           1    104   (169) 2292765 *
   702   15.6  3.7  0.0  chr24             20869198 20869229 (21303697) C HATN5_DR          DNA/hAT-Ac            (607)    549     410 2292766  
  7100    8.2  1.0  0.8  chr24             20869293 20870312 (21302614) C L2-1_DR           LINE/L2                 (0)   4985    3964 2292767  
   241   32.8  2.8  2.8  chr24             20870321 20870502 (21302424) C Gypsy-30-I_DR     LTR/Gypsy            (3677)   1920    1739 2292768  
   306   32.9  3.6  2.7  chr24             20871373 20871735 (21301191) C Gypsy-30-I_DR     LTR/Gypsy            (4767)    830     465 2292768  
  2804    8.5  2.2  0.0  chr24             20872315 20872726 (21300200) C hAT-N26_DR        DNA/hAT-Ac           (1038)    421       1 2292769  
  4017    8.0  0.0  0.6  chr24             20872727 20873276 (21299650) C DIRS-1_DR         LTR/DIRS             (1803)   3851    3305 2292770  
  1007   11.3  0.0  0.0  chr24             20873270 20873410 (21299516) C DIRS-1_DR         LTR/DIRS             (3454)   2200    2060 2292770 *
  3034    7.7  4.4  0.0  chr24             20873411 20873840 (21299086) C DIRS-1_DR         LTR/DIRS             (3767)   1887    1439 2292770  
   427   28.9  0.8  0.8  chr24             20873875 20873899 (21299027) C DIRS-10_DR        LTR/DIRS             (4265)   1498    1474 2292771  
  6563    8.8  4.0  0.9  chr24             20873900 20874897 (21298029) C DIRS-1B_DR        LTR                     (2)   1358     330 2292772  
  2452    4.3  0.0  3.1  chr24             20874930 20875263 (21297663) C Gypsy-218_DR-LTR  LTR/Gypsy               (0)    324       1 2292773  
  3696    1.3  0.0  0.0  chr24             20875264 20875698 (21297228) C Gypsy-218_DR-I    LTR/Gypsy               (0)   6058    5624 2292773  
  8913    4.9  1.7  2.1  chr24             20875699 20876937 (21295989) + LOOPERN1_DR       DNA/Kolobok-T2            1   1234     (0) 2292774  
 32182    1.1  1.3  0.1  chr24             20876938 20880745 (21292181) C Gypsy-218_DR-I    LTR/Gypsy             (431)   5627    1774 2292773  
   221   15.8  0.0  0.0  chr24             20880737 20880774 (21292152) C TDR8B             DNA/hAT-Ac            (125)    838     801 2292775 *
  3217    7.7 41.9  0.9  chr24             20880747 20881529 (21291397) C TDR8              DNA/PIF-Harbinger      (54)   1101       1 2292776  
   313    9.3  0.0  0.0  chr24             20881495 20881537 (21291389) + Merlin-2_DR       DNA/Merlin             4788   4830  (9091) 2292777 *
   219   17.8  6.7  0.0  chr24             20881498 20881542 (21291384) + Helitron-4_DR     RC/Helitron           12651  12698 (19170) 2292778 *
 13621    2.5  0.0  5.4  chr24             20881533 20883406 (21289520) C Gypsy-218_DR-I    LTR/Gypsy            (4280)   1778       1 2292779  
  2402    4.0  0.0  3.7  chr24             20883407 20883742 (21289184) C Gypsy-218_DR-LTR  LTR/Gypsy               (0)    324       1 2292779  
   507   13.1  0.0  0.0  chr24             20883743 20883826 (21289100) + Kolobok-4N1_DR    DNA/Kolobok-T2          265    348  (1321) 2292780  
 28744    1.8  3.8  0.2  chr24             20883829 20887494 (21285432) + hAT-N64B_DR       DNA/hAT-Ac                1   3799     (0) 2292781  
   219   13.5  0.0  0.0  chr24             20887515 20887551 (21285375) + Kolobok-4N1_DR    DNA/Kolobok-T2          368    404  (1265) 2292782  
  2112   13.5 12.1  2.5  chr24             20887561 20888038 (21284888) + Kolobok-4N1_DR    DNA/Kolobok-T2          607   1129   (540) 2292783  
   706   19.3  6.0  1.0  chr24             20888050 20888248 (21284678) + Kolobok-4N1_DR    DNA/Kolobok-T2         1461   1669     (0) 2292784  
   759    1.1  0.0  0.0  chr24             20888249 20888341 (21284585) C Gypsy-218_DR-I    LTR/Gypsy             (431)   5627    5535 2292785  
   233   17.1  0.0  0.0  chr24             20888346 20888386 (21284540) C DNA9-N1_DR        DNA/MULE-NOF         (4089)    927     887 2292786 *
   250   18.0  4.3  9.9  chr24             20888352 20888468 (21284458) C Ngaro1_DR         LTR/Ngaro            (1426)   5152    5042 2292787  
  2373   11.5  5.1  0.7  chr24             20888477 20888888 (21284038) C DNA9-N1_DR        DNA/MULE-NOF         (4586)    430       1 2292786  
  1216   11.2  4.0  3.2  chr24             20888889 20889137 (21283789) + hAT-N62_DR        DNA/hAT-Tip100          512    762   (146) 2292788  
   208    9.5  0.0  4.8  chr24             20889133 20889147 (21283779) C hAT-27N1_DR       DNA/hAT-Ac            (205)    526     514 2292789 *
  1444    7.9 17.7  0.0  chr24             20889148 20889413 (21283513) C TDR16             DNA/Merlin              (0)    313       1 2292790  
   372   14.9  5.0  5.0  chr24             20889415 20889513 (21283413) + hAT-N62_DR        DNA/hAT-Tip100          772    870    (38) 2292791  
   226    5.9  0.0  0.0  chr24             20889875 20889908 (21283018) + EnSpm-N44_DR      DNA/CMC-EnSpm          5383   5416  (3236) 2292792  
   354   20.0  4.8 10.7  chr24             20889935 20890141 (21282785) + DNA9-5_DR         DNA                    1792   1987  (2940) 2292793 *
   437   20.0  1.8 12.4  chr24             20890055 20890277 (21282649) + Helitron-4_DR     RC/Helitron           16502  16703 (15165) 2292794  
   205   25.0  0.0  1.5  chr24             20890225 20890293 (21282633) C CryptonV-N4_DR    DNA/Crypton-V        (6228)   7265    7198 2292795 *
   422   11.1 23.3  0.0  chr24             20890505 20890594 (21282332) C DNA-8-29_DR       DNA/hAT-Tip100        (874)    146      36 2292796  
   410   29.8  9.9  4.0  chr24             20890659 20890941 (21281985) C DNA-N21_DR        DNA/hAT-Charlie?        (0)    334      36 2292797  
   538   19.1  5.3  4.8  chr24             20891665 20891873 (21281053) + ANGEL             DNA/Kolobok             100    309     (0) 2292798  
   288   28.0  1.9  3.9  chr24             20891739 20891894 (21281032) + IS3EU-1_DR        DNA/IS3EU              4045   4197  (4507) 2292799 *
  2150   10.9  4.3  1.2  chr24             20893788 20894186 (21278740) + DNA-8-31_DR       DNA/hAT-Ac                2    412    (13) 2292800  
   270   20.2 23.0  5.6  chr24             20894539 20895071 (21277855) C hAT-N110_DR       DNA/hAT?               (65)    632      10 2292801  
   497   17.2  0.0  0.0  chr24             20895898 20895984 (21276942) + hAT-N126D_DR      DNA/hAT-Ac              528    614     (0) 2292802  
   662   14.1 39.1  0.5  chr24             20896619 20896825 (21276101) C Harbinger-N32_DR  DNA/PIF-Harbinger     (119)    287       1 2292803  
   200    6.2  0.0  0.0  chr24             20897222 20897253 (21275673) C Tx1-25_DR         LINE/L1-Tx1          (4464)    978     947 2292804  
   310   12.2  0.0  0.0  chr24             20899506 20899554 (21273372) + Harbinger-N28_DR  DNA/PIF-Harbinger       610    658     (4) 2292805  
   234   21.8  7.1  1.5  chr24             20900530 20900655 (21272271) C ASAT_CY           Satellite              (84)    178      46 2292806  
  1438   11.7 11.6  0.8  chr24             20900837 20901153 (21271773) C DNA-5-8B_DR       DNA/hAT-hAT5            (0)    427      77 2292807  
  3478   12.9  3.8  9.3  chr24             20901154 20901863 (21271063) + HarbingerN2_DR    DNA/PIF-Harbinger         1    674     (0) 2292808  
   219   16.9 15.2  0.0  chr24             20901864 20901922 (21271004) C DNA-5-8F_DR       DNA/hAT-hAT5          (402)     68       1 2292809  
   215   23.5  0.0  0.0  chr24             20902529 20902596 (21270330) + DNA-N44_DR        DNA/Kolobok-T2           61    128   (404) 2292810  
  2079   11.8 40.1  2.6  chr24             20904419 20905183 (21267743) C LOOPERN7_DR       DNA/Kolobok-T2          (0)   1290     246 2292811  
   667   17.6  1.5  0.0  chr24             20905063 20905198 (21267728) + Kolobok-N7_DR     DNA/Kolobok-T2          604    741   (435) 2292812 *
   319   17.3  1.1  3.4  chr24             20905193 20905208 (21267718) + EnSpm-10_DR       DNA/CMC-EnSpm           555    642  (5663) 2292813 *
   343   14.9  1.4  0.0  chr24             20905209 20905282 (21267644) C Harbinger-5_DR    DNA/PIF-Harbinger    (5607)   1052     978 2292814  
   278   17.4  2.6  3.9  chr24             20905214 20905291 (21267635) C Kolobok-1_DR      DNA/Kolobok-T2       (1134)   5169    5093 2292815 *
  6180    6.9  4.4  0.7  chr24             20905296 20906187 (21266739) C hATN13C_DR        DNA/hAT-Ac             (10)    925       1 2292816  
   350   13.5  0.0  4.5  chr24             20906134 20906203 (21266723) + DNA2-16_DR        DNA                   14036  14102  (3949) 2292817 *
  1491   17.9  2.3 16.8  chr24             20908328 20908946 (21263980) C hAT-N135_DR       DNA/hAT-Charlie         (0)    542       1 2292818  
   443   21.5  5.9  1.7  chr24             20909305 20909474 (21263452) + ANGEL             DNA/Kolobok               1    177   (132) 2292819  
   252   28.1  3.4  0.0  chr24             20909505 20909519 (21263407) C EnSpm-N11_DR      DNA/CMC-EnSpm        (2362)   2991    2974 2292820  
  1763   14.5  3.0  1.8  chr24             20909520 20909856 (21263070) + HE1_DR1           SINE/tRNA-V-RTE           1    341    (61) 2292821  
  2281   14.2  9.8  0.4  chr24             20910631 20911130 (21261796) C Mariner-N38_DR    DNA/TcMar-Tc1           (0)    547       1 2292822  
   267   16.7  0.0  3.3  chr24             20911077 20911138 (21261788) + EnSpm-N48B_DR     DNA/CMC-EnSpm          1809   1868  (5091) 2292823 *
   261    6.0  3.5 13.2  chr24             20911097 20911154 (21261772) C hAT-N164_DR       DNA/hAT-Tip100       (1171)    869     817 2292824 *
   296   18.7  0.0  0.0  chr24             20911133 20911207 (21261719) + Mariner-N31_DR    DNA/TcMar-Tc1           424    498    (42) 2292825  
   466   17.6 17.8  2.2  chr24             20912618 20912774 (21260152) C DNAX-16_DR        DNA                   (242)    181       1 2292826  
   301   10.4  0.0  0.0  chr24             20912893 20912969 (21259957) + (ATTG)n           Simple_repeat             4     80     (0) 2292827  
   309   20.1 15.1 21.4  chr24             20913555 20913582 (21259344) C hAT-N122_DR       DNA/hAT-Ac             (15)    562     527 2292828  
   200   27.3  6.1  2.9  chr24             20913583 20913714 (21259212) C CryptonV-N5_DR    DNA/Crypton-V       (22952)   1585    1450 2292829  
   309   20.1 15.1 21.4  chr24             20913715 20914064 (21258862) C hAT-N122_DR       DNA/hAT-Ac             (15)    526      70 2292828  
  1617   17.3 14.6  1.2  chr24             20914081 20914513 (21258413) + hAT-N203_DR       DNA/hAT-Tip100         1062   1551  (3990) 2292830  
   256   22.7 11.4  0.0  chr24             20914616 20914747 (21258179) + Mariner-N31_DR    DNA/TcMar-Tc1           394    540     (0) 2292831  
   210   17.9 19.4  0.0  chr24             20915518 20915584 (21257342) + ASAT_CY           Satellite               176    255     (7) 2292832  
   905   16.6  4.4 11.4  chr24             20915699 20915741 (21257185) C CryptonV-N4_DR    DNA/Crypton-V        (5592)   7901    7875 2292833  
  2513    9.8  3.7  8.5  chr24             20915742 20916223 (21256703) + HE1_DR1           SINE/tRNA-V-RTE           1    396     (6) 2292834  
   422   14.6  3.7  0.0  chr24             20916154 20916235 (21256691) + EnSpm-N11_DR      DNA/CMC-EnSpm          3704   3788  (1565) 2292835 *
   242    6.7  0.0  0.0  chr24             20916340 20916369 (21256557) C hAT-N66B_DR       DNA/hAT-Charlie        (11)    184     155 2292836  
   837   21.6  7.1  1.9  chr24             20917152 20917406 (21255520) C ANGEL             DNA/Kolobok             (5)    304      37 2292837  
   264   25.7  9.3  7.3  chr24             20917182 20917450 (21255476) + EnSpm-7_DR        DNA/CMC-EnSpm          9153   9426  (1608) 2292838 *
   685    6.2  2.1  0.0  chr24             20918315 20918411 (21254515) + hAT-N78_DR        DNA/hAT-Charlie         221    319     (0) 2292839  
   317   20.0  6.1  4.0  chr24             20918396 20918419 (21254507) + TDR19C            DNA/hAT-Charlie         179    204   (192) 2292840 *
   524    6.6  4.0  0.0  chr24             20918420 20918495 (21254431) C hAT-N66B_DR       DNA/hAT-Charlie         (0)    195     117 2292836  
   200   25.6  6.9  1.1  chr24             20918628 20918638 (21254288) + hAT-N202_DR       DNA/hAT-Tip100          879    920   (965) 2292841  
   293   20.0  1.5  1.5  chr24             20918639 20918704 (21254222) + Mariner-N31_DR    DNA/TcMar-Tc1           475    540     (0) 2292842  
   236    8.3  0.0  0.0  chr24             20919059 20919094 (21253832) + ASAT_CY           Satellite               226    261     (1) 2292843  
   214   21.1 13.2  0.0  chr24             20919272 20919347 (21253579) + DNAX-23_DR        DNA                    2811   2896  (8905) 2292844  
  3556   14.0  3.5  1.1  chr24             20919650 20920344 (21252582) C Tx1-12_DR         LINE/L1-Tx1             (2)   5218    4508 2292845  
   328   21.5 21.8  1.4  chr24             20920978 20921156 (21251770) + ANGEL             DNA/Kolobok               1    215    (94) 2292846  
   206   20.3 14.1  0.0  chr24             20921143 20921206 (21251720) + EnSpm-N25_DR      DNA/CMC-EnSpm           484    556  (4130) 2292847 *
   220   25.4  4.2  0.0  chr24             20921154 20921224 (21251702) C DNA2-8_DR         DNA/CMC-EnSpm        (2850)   1557    1484 2292848 *
   270   22.5 18.4  2.0  chr24             20921157 20921179 (21251747) C Merlin-2_DR       DNA/Merlin           (6551)   7318    7176 2292849  
   200    8.0  0.0  0.0  chr24             20922922 20922946 (21249980) C DNA6-8B_DR        DNA                  (1466)   1206    1182 2292850  
   278   20.1  2.0  6.7  chr24             20923296 20923498 (21249428) + DNA-8-29_DR       DNA/hAT-Tip100          750    943    (77) 2292851 *
   546   18.1  0.0  2.6  chr24             20923387 20923545 (21249381) + Zisupton-6_DR     DNA/Zisupton           9276   9430 (12686) 2292852 *
   591   16.7  0.0  0.0  chr24             20923416 20923547 (21249379) + hAT-N131_DR       DNA/hAT-Ac              188    319  (1745) 2292853  
   430   28.2  0.0  2.8  chr24             20923425 20923570 (21249356) C hAT-N48B_DR       DNA/hAT-Ac            (426)   1714    1573 2292854 *
   451   15.5  0.0  7.7  chr24             20923474 20923543 (21249383) + Polinton-1_DR     DNA/Maverick          17109  17171  (1314) 2292855  
   840   13.6  6.6 13.3  chr24             20923544 20923831 (21249095) + DNA-5-4_DR        DNA                       1    271   (801) 2292856  
   246   22.0 20.4  4.7  chr24             20923739 20923924 (21249002) + hAT-N153_DR       DNA/hAT-Ac             1136   1349   (729) 2292857 *
  1566   14.6 12.3  1.6  chr24             20923843 20924184 (21248742) + DNA-5-4_DR        DNA                     694   1071     (1) 2292858  
   233   20.9  1.4  5.9  chr24             20924185 20924230 (21248696) + Mariner-N19_DR    DNA/TcMar-ISRm11        735    777   (709) 2292859  
   720   20.2  9.4  4.9  chr24             20924730 20924963 (21247963) C Kolobok-N10_DR    DNA/Kolobok           (399)    244       1 2292860  
   213   16.8  0.0  7.4  chr24             20924917 20924974 (21247952) C Helitron-2_DR     RC/Helitron         (15247)  12165   12112 2292861 *
  1787   19.8  4.6 14.7  chr24             20925377 20926032 (21246894) C DNA8-8B_DR        DNA/hAT-Charlie       (280)    943     346 2292862  
   291   21.4  7.2  2.6  chr24             20926049 20926198 (21246728) C EnSpm-N25_DR      DNA/CMC-EnSpm        (7501)   1119     861 2292863 *
   631   11.2  1.8  1.9  chr24             20926084 20926118 (21246808) + DNA-TA-4_DR       DNA/TcMar              1439   1490  (8305) 2292864  
   338    2.5  3.5  6.0  chr24             20926119 20926204 (21246722) C Helitron-4_DR     RC/Helitron         (18390)  13478   13395 2292865  
   631   11.2  1.8  1.9  chr24             20926205 20926237 (21246689) + DNA-TA-4_DR       DNA/TcMar              1491   1543  (8252) 2292864  
  5593    8.8 17.3  0.5  chr24             20929223 20930180 (21242746) + HATN13_DR         DNA/hAT-Ac                1   1119     (0) 2292866  
   423   25.9  4.3 11.7  chr24             20930216 20930591 (21242335) C hAT-27N1_DR       DNA/hAT-Ac            (380)    351       1 2292867  
  4115   10.2 23.1  0.8  chr24             20930698 20931455 (21241471) + DNA2-2B_DR        DNA                       4    929     (0) 2292868  
   280   22.5  7.5  0.0  chr24             20931500 20931579 (21241347) + ANGEL             DNA/Kolobok             224    309     (0) 2292869  
  1737   13.0 15.5  0.2  chr24             20932484 20932884 (21240042) + TDR7              DNA                      78    539     (2) 2292870  
   488   12.3  1.9  5.0  chr24             20932807 20932909 (21240017) C hAT-N127_DR       DNA/hAT-Charlie      (5025)   5291    5192 2292871 *
   261    9.1  4.0  3.9  chr24             20933234 20933260 (21239666) + (TTA)n            Simple_repeat             1     55    (76) 2292872  
   291    7.2  0.0  0.0  chr24             20933261 20933329 (21239597) C DNA-1-7_DR        DNA/PIF-Harbinger     (693)    745     677 2292873 *
   324    7.0  8.1  1.1  chr24             20933279 20933365 (21239561) + DNA-6-N2_DR       DNA                     786    878  (4178) 2292874  
   261    9.1  4.0  3.9  chr24             20933330 20933364 (21239562) + (TTA)n            Simple_repeat            56    131     (0) 2292872 *
   438   20.2 22.7  1.0  chr24             20933768 20933931 (21238995) + Mariner-N21_DR    DNA/TcMar                 1    195  (9600) 2292875  
   926   17.0 18.0  0.0  chr24             20934907 20935106 (21237820) + HarbingerN6_DR    DNA/PIF-Harbinger        30    265   (128) 2292876  
  5376    7.0  9.9  2.1  chr24             20935108 20935995 (21236931) C DNA-8-24_DR       DNA/hAT-Tip100        (827)    956       1 2292877  
   235    9.7  0.0  0.0  chr24             20935996 20936026 (21236900) + HarbingerN6_DR    DNA/PIF-Harbinger       243    273   (120) 2292878  
   285   27.1  1.0  1.0  chr24             20936384 20936480 (21236446) + DNA-5-5_DR        DNA/hAT                1257   1353     (0) 2292879  
   809   16.5  0.0  0.0  chr24             20936481 20936606 (21236320) + HarbingerN6_DR    DNA/PIF-Harbinger       268    393     (0) 2292880  
  2907    6.2  0.0  0.0  chr24             20937188 20937557 (21235369) + DIRS-5_DR         LTR/Ngaro              6526   6895     (0) 2292881  
   456   17.6  0.8 11.2  chr24             20937446 20937573 (21235353) + MuDR-2_DR         DNA/MULE-MuDR         15041  15156  (8777) 2292882 *
   290   24.4 20.4  1.2  chr24             20937556 20937692 (21235234) + DNA-N37_DR        DNA                      44    206   (461) 2292883 *
  1745   12.8 13.8  0.7  chr24             20938271 20938641 (21234285) + hAT-N130_DR       DNA/hAT-Ac                1    419     (2) 2292884  
   667   19.9  6.8  3.0  chr24             20938740 20938931 (21233995) + Harbinger-N23_DR  DNA/PIF-Harbinger         5    203   (234) 2292885  
   535   15.8  2.0  1.0  chr24             20938974 20939075 (21233851) + DNA2-17_DR        DNA                       1    103    (72) 2292886  
   240   23.3  3.3  0.0  chr24             20939174 20939233 (21233693) C DNA2-17_DR        DNA                    (65)    110      49 2292887 *
   882   14.6  8.5 21.2  chr24             20939192 20939227 (21233699) C DNA8-10_DR        DNA/hAT-Ac           (1778)   2240    1977 2292888  
  1709   11.4  5.0  1.5  chr24             20939228 20939486 (21233440) C SINE2-4_DR        SINE/tRNA-V-RTE         (3)    368     101 2292889  
   500   19.7  4.3  5.8  chr24             20939385 20939507 (21233419) C DIRS-1F-LTR_DR    LTR/Ngaro             (281)    404     280 2292890 *
  2736    6.6  0.8  3.0  chr24             20939508 20939883 (21233043) C hAT-N51_DR        DNA/hAT-Ac              (0)    368       1 2292891  
   584   12.5  0.0  2.1  chr24             20939884 20939981 (21232945) + TDR17B            DNA/Sola-1              674    769   (777) 2292892  
   487   23.4  1.6  1.6  chr24             20939890 20940015 (21232911) + DNA8-28_DR        DNA/hAT                3316   3441  (3701) 2292893 *
   539   18.0  0.9  1.8  chr24             20939982 20939996 (21232930) + DNA8-23_DR        DNA                    2177   2288  (4451) 2292894  
  1257    4.8 26.6  0.3  chr24             20940037 20940265 (21232661) C hAT-N25B_DR       DNA/hAT-Ac              (0)    720     432 2292895  
   569   20.6 19.9  0.5  chr24             20940270 20940430 (21232496) C Harbinger-8N2_DR  DNA/PIF-Harbinger     (351)    197       6 2292896  
   805   10.1  6.2  3.4  chr24             20940467 20940610 (21232316) C hAT-N25_DR        DNA/hAT-Ac            (681)    148       1 2292897  
   327   23.5  7.9  5.4  chr24             20940733 20940858 (21232068) C Merlin-2_DR       DNA/Merlin           (2226)  11695   11567 2292898 *
  2808    7.4 29.5  0.1  chr24             20940754 20941268 (21231658) C DNA-5-7_DR        DNA/hAT-hAT5            (7)    667       2 2292899  
 12261    1.7  1.1  0.7  chr24             20943509 20944953 (21227973) C DNA8-9_DR         DNA/hAT-Ac              (0)   1451       1 2292900  
   644   23.7 32.6  0.3  chr24             20945047 20945325 (21227601) + L1-6_DR           LINE/L1                4986   5354   (339) 2292901  
   326   14.9  2.0  6.2  chr24             20945720 20945819 (21227107) + CryptonV-N4_DR    DNA/Crypton-V          3755   3850  (9643) 2292902 *
   563    2.2  1.7  0.6  chr24             20945736 20945879 (21227047) C EnSpm-N2_DR       DNA/CMC-EnSpm         (226)   3190    2915 2292903  
   340   10.5  2.6  8.2  chr24             20945752 20945906 (21227020) + Kolobok-3_DR      DNA/Kolobok-T2         2449   2595  (3371) 2292904 *
   489   24.0  0.0  5.0  chr24             20945782 20945908 (21227018) C L1-53_DR          LINE/L1              (4722)   1724    1604 2292905  
   295    9.4  0.9  9.3  chr24             20945817 20945921 (21227005) C hAT-N155_DR       DNA/hAT-Tip100        (328)    260     164 2292906 *
   389   14.9  0.0  6.2  chr24             20945865 20945950 (21226976) C DNAX-16_DR        DNA                   (342)     81       1 2292907  
   316    2.2 21.7  0.0  chr24             20946559 20946604 (21226322) + DNAX-18_DR        DNA/Merlin                1     56   (702) 2292908  
   666   13.9  9.2  0.7  chr24             20946626 20946755 (21226171) + DNA7-N2_DR        DNA/hAT-hAT6           1428   1568   (446) 2292909 *
  3108   11.0 13.2  3.1  chr24             20946744 20947388 (21225538) C DNAX-18_DR        DNA/Merlin             (45)    713       6 2292910  
   364   16.7  6.1  0.0  chr24             20947341 20947406 (21225520) C CryptonV-N4_DR    DNA/Crypton-V       (11170)   2323    2254 2292911 *
   661   19.9 12.9  0.0  chr24             20947403 20947573 (21225353) + TE-X-6B_DR        DNA/Crypton-A           143    335   (239) 2292912  
   538   18.4  0.2  0.5  chr24             20947558 20947669 (21225257) + TE-X-6B_DR        DNA/Crypton-A           483    574     (0) 2292913 *
   392    6.9  6.7  3.9  chr24             20947670 20947727 (21225199) + hAT-N202_DR       DNA/hAT-Tip100          245    304  (1581) 2292914 *
   411    6.2  1.5  1.5  chr24             20947664 20947728 (21225198) + Mariner-N38_DR    DNA/TcMar-Tc1           273    337   (210) 2292915  
   252   13.4  2.5  7.8  chr24             20947703 20947723 (21225203) C EnSpm-N13_DR      DNA/CMC-EnSpm       (14449)   7700    7627 2292916 *
   288    4.2  4.2  0.0  chr24             20947728 20947775 (21225151) + Mariner-N38_DR    DNA/TcMar-Tc1           498    547     (0) 2292917  
   203   17.7  3.2  0.0  chr24             20947731 20947792 (21225134) + hAT-N21_DR        DNA/hAT-Charlie        1192   1255   (591) 2292918 *
   327   12.8  0.9 18.9  chr24             20947737 20947769 (21225157) C Dada-tL_DR        DNA/Dada             (8312)   2095    2006 2292919  
   520   20.7  0.0  7.1  chr24             20947778 20947928 (21224998) C DNA-N15_DR        DNA                   (232)    173      33 2292920  
   467   21.2 10.3  2.5  chr24             20950235 20950418 (21222508) + ASAT_CY           Satellite                17    214    (48) 2292921  
   639   17.9  8.5  5.7  chr24             20950983 20951171 (21221755) C DNA6-1_DR         DNA/hAT-hAT5            (0)   1149     956 2292922  
   584   15.9  9.7  0.0  chr24             20951230 20951342 (21221584) C DNA6-1B_DR        DNA/hAT-hAT5          (712)    124       1 2292923  
   511   13.4  0.0  5.6  chr24             20951343 20951435 (21221491) C L2-1B_DR          LINE/L2                (23)    985     898 2292924  
   242   16.1  0.0  6.0  chr24             20951504 20951556 (21221370) C L2-1B_DR          LINE/L2               (120)    888     839 2292924  
  1435   16.9 11.5  5.0  chr24             20951688 20952104 (21220822) + hAT-N88_DR        DNA/hAT-Ac               20    462   (120) 2292925  
   568   19.7  2.3  3.9  chr24             20952708 20952839 (21220087) + L1-58_DR          LINE/L1                1402   1531   (319) 2292926  
   321   13.3  4.5  3.8  chr24             20954510 20954665 (21218261) C ERV1-7_DR-I       LTR/ERV1             (4850)   1853    1697 2292927 *
   396   17.9  0.7  2.2  chr24             20954534 20954670 (21218256) + hAT-N131_DR       DNA/hAT-Ac              143    277  (1787) 2292928 *
   420    8.3  1.2  5.8  chr24             20954544 20954557 (21218369) + EnSpm-22N2_DR     DNA/CMC-EnSpm          2306   2334  (3213) 2292929  
   498    9.8  0.0  0.8  chr24             20954558 20954681 (21218245) C ACROBAT1          DNA/PIF               (494)    885     763 2292930 *
  2414    8.5 31.3  2.1  chr24             20954665 20955255 (21217671) + hAT-N129_DR       DNA/hAT-Ac                5    764     (0) 2292931  
   420    8.3  1.2  5.8  chr24             20954682 20954736 (21218190) + EnSpm-22N2_DR     DNA/CMC-EnSpm          2335   2461  (3086) 2292929 *
   407   15.5  0.0  0.0  chr24             20956935 20956992 (21215934) + CryptonV-N5_DR    DNA/Crypton-V          5152   5209 (19328) 2292932 *
  1004   22.2  2.7  4.2  chr24             20956991 20957036 (21215890) + DNA8-10_DR        DNA/hAT-Ac             3475   3730   (285) 2292933  
  1424    8.8  0.9  3.9  chr24             20957037 20957250 (21215676) + SINE2-3_DR        SINE/tRNA-V-RTE          26    233   (135) 2292934  
   313   21.7  2.1  3.2  chr24             20957171 20957265 (21215661) C EnSpm-N48B_DR     DNA/CMC-EnSpm        (4387)   2572    2479 2292935 *
   202   25.4  0.0  0.0  chr24             20957224 20957290 (21215636) + EnSpm-9_DR        DNA/CMC-EnSpm           925    991  (7629) 2292936 *
   277   13.8  0.0  3.9  chr24             20957271 20957323 (21215603) + hAT-N137_DR       DNA/hAT-Ac             2677   2727   (844) 2292937  
   231   18.8 12.9  1.3  chr24             20957324 20957339 (21215587) C CryptonV-N2_DR    DNA/Crypton-V         (995)  15642   15566 2292938  
   229   11.6  5.8 17.0  chr24             20957442 20957493 (21215433) + DNA-8-9_DR        DNA/hAT-Ac             2164   2210  (1509) 2292939 *
   844   21.5  9.9  8.3  chr24             20957452 20957735 (21215191) C HE1_DR1           SINE/tRNA-V-RTE       (110)    292       5 2292940  
   646   26.6 13.3  9.8  chr24             20957736 20957917 (21215009) + DNA8-23_DR        DNA                    1789   2269  (4470) 2292941  
   324   18.2 22.1  1.8  chr24             20957803 20957816 (21215110) C Merlin-1_DR       DNA/Merlin           (1698)   8829    8666 2292942 *
   328   22.5 11.5  1.5  chr24             20957817 20957843 (21215083) + CryptonV-N4_DR    DNA/Crypton-V          7754   7843  (5650) 2292943  
   328   11.9 26.2  0.0  chr24             20957844 20957927 (21214999) + Mariner-N2_DR     DNA/TcMar              1582   1687  (2279) 2292944 *
   377   21.2 14.8  1.5  chr24             20957853 20957967 (21214959) C DNA9-3_DR         DNA/MULE-MuDR?       (1663)   9716    9587 2292945  
   328   22.5 11.5  1.5  chr24             20957928 20957938 (21214988) + CryptonV-N4_DR    DNA/Crypton-V          7844   7887  (5606) 2292943 *
  1779    9.8  0.0  2.9  chr24             20958266 20958560 (21214366) + L1-140_DR         LINE/L1                4960   5234   (304) 2292946  
  1175   10.1 21.1  0.4  chr24             20958563 20958771 (21214155) + SINE2-5_DR        SINE/tRNA-V-RTE          31    282     (0) 2292947  
   549   16.2  9.4  0.0  chr24             20958672 20958788 (21214138) + ZFERV-2N2-I_DR    LTR/ERV1               5797   5924  (1523) 2292948 *
  1217   15.0  4.4  6.3  chr24             20958768 20959088 (21213838) + L1-140_DR         LINE/L1                5220   5534     (4) 2292946  
   609   10.0 14.5  5.1  chr24             20959048 20959226 (21213700) C Zisupton-6_DR     DNA/Zisupton        (20753)   1363    1169 2292949 *
   777    3.4  0.0  0.8  chr24             20959111 20959230 (21213696) + hAT-N131_DR       DNA/hAT-Ac              202    320  (1744) 2292950  
   225   34.2  2.0  2.7  chr24             20959112 20959261 (21213665) + Gypsy120-LTR_DR   LTR/Gypsy                66    214   (822) 2292951 *
   311    6.8  0.0  0.0  chr24             20959167 20959239 (21213687) C ENSPM-6_DR        DNA/CMC-EnSpm       (17705)  14911   14839 2292952 *
  1000    7.8  5.9  0.0  chr24             20959225 20959377 (21213549) C DNA15TA1_DR       DNA/CMC-EnSpm         (178)    264     103 2292953  
   305   10.1  0.0  7.8  chr24             20959240 20959263 (21213663) + Helitron-2_DR     RC/Helitron            6050   6139 (21273) 2292954 *
   346   27.0  0.0 23.4  chr24             20959731 20959753 (21213173) C EnSpm-N11_DR      DNA/CMC-EnSpm        (2347)   3006    2961 2292955  
   559   23.1  2.8  1.4  chr24             20959754 20959770 (21213156) + DIRS-4N2_DR       LTR/Ngaro              5581   5599   (391) 2292956  
  1531   12.0 13.1  1.4  chr24             20959771 20960099 (21212827) + SINE2-3_DR        SINE/tRNA-V-RTE           1    367     (1) 2292957  
   346   27.0  0.0 23.4  chr24             20959899 20959967 (21212959) C EnSpm-N11_DR      DNA/CMC-EnSpm        (2347)   2960    2815 2292955 *
   713   16.9  8.1  0.9  chr24             20960803 20960999 (21211927) C TDR16             DNA/Merlin             (98)    215       5 2292958  
  2953    8.8 32.5  0.4  chr24             20961547 20962165 (21210761) C hAT-N25_DR        DNA/hAT-Ac             (12)    817       1 2292959  
   529   23.6 11.4  3.5  chr24             20962626 20962889 (21210037) + DNA-TA-1_DR       DNA/CMC-EnSpm             3    286   (526) 2292960  
   495   18.4 11.0  2.5  chr24             20962891 20963035 (21209891) C Kolobok-N5_DR     DNA/Kolobok-T2?         (4)    481     325 2292961 *
   631   16.4  1.6  1.6  chr24             20963032 20963155 (21209771) C Kolobok-N5_DR     DNA/Kolobok-T2?       (361)    124       1 2292961  
   234   13.6  0.0  6.8  chr24             20963156 20963217 (21209709) + DNA-TA-6_DR       DNA                     347    404   (568) 2292962 *
   314   12.3  1.8  0.0  chr24             20963164 20963220 (21209706) + DNA-TA-1_DR       DNA/CMC-EnSpm           291    348   (464) 2292963  
   413   10.0  0.0  0.2  chr24             20963292 20963410 (21209516) + Dada-U6_DR        DNA/Dada                757    873  (8090) 2292964  
   326    8.0  0.8  3.5  chr24             20963316 20963432 (21209494) C EnSpm-22N2_DR     DNA/CMC-EnSpm        (3131)   2416    2303 2292965 *
   600   17.2 20.3  1.6  chr24             20963332 20963362 (21209564) + DNA9-3_DR         DNA/MULE-MuDR?         1213   1457  (9922) 2292966  
   621   18.5  8.0  5.0  chr24             20963363 20963538 (21209388) + Merlin-1_DR       DNA/Merlin             4293   4473  (6054) 2292967  
   288   20.8  4.5  6.9  chr24             20964022 20964155 (21208771) C TDR16             DNA/Merlin            (133)    180      50 2292968  
  2927    5.4  4.9  0.0  chr24             20965734 20966121 (21206805) + DNA-2-2_DR        DNA                       1    407     (0) 2292969  
  1060   18.6 12.7  1.3  chr24             20966562 20966845 (21206081) C EnSpm-N6_DR       DNA/CMC-EnSpm?          (5)    341      26 2292970  
   646   27.4  3.5  3.5  chr24             20966816 20966829 (21206097) + DNA8-23_DR        DNA                    1699   1814  (4925) 2292971 *
   907   20.4  6.3  0.0  chr24             20966830 20967035 (21205891) C HE1_DR1           SINE/tRNA-V-RTE        (29)    373     155 2292972  
   646   27.4  3.5  3.5  chr24             20967036 20967046 (21205880) + DNA8-23_DR        DNA                    1815   1929  (4810) 2292971  
   314   19.1  1.1  2.2  chr24             20969748 20969838 (21203088) C Mariner-N18_DR    DNA/TcMar-ISRm11      (493)    119      30 2292973  
   280   23.8  3.8  7.1  chr24             20969775 20969903 (21203023) C DNA8-26_DR        DNA                  (3787)    743     619 2292974 *
  1234   11.0 15.0  0.3  chr24             20969904 20970150 (21202776) + EnSpm-N3C_DR      DNA/CMC-EnSpm             1    283     (0) 2292975  
   293    7.7 25.0  0.0  chr24             20970484 20970533 (21202393) C Kolobok-N3_DR     DNA/Kolobok-T2?       (200)    170     108 2292976  
  3775   11.8 15.4  0.1  chr24             20970534 20971203 (21201723) + TDR13             DNA                       1    772     (0) 2292977  
   643    8.6 10.5  0.0  chr24             20971204 20971307 (21201619) C Kolobok-N3_DR     DNA/Kolobok-T2?       (255)    115       1 2292978  
   832    6.0  0.0  0.0  chr24             20971313 20971412 (21201514) + Harbinger-4N1_DR  DNA/PIF-Harbinger         2    101   (920) 2292979  
  3925   13.3  4.0  5.6  chr24             20971413 20972177 (21200749) + Harbinger-4N1B_DR DNA/PIF-Harbinger       402   1155     (8) 2292980  
   692   20.4  8.4  3.2  chr24             20973092 20973329 (21199597) + EnSpm-N23_DR      DNA/CMC-EnSpm             1    250   (388) 2292981  
  3634   10.2 26.0  0.2  chr24             20973333 20974021 (21198905) + Harbinger-4N1_DR  DNA/PIF-Harbinger       156   1021     (0) 2292982  
   660   20.6 13.8  6.2  chr24             20974022 20974280 (21198646) + ENSPM-6_DR        DNA/CMC-EnSpm          7406   7409 (25207) 2292983  
   427   16.8 23.1  2.6  chr24             20974786 20974980 (21197946) C hAT-N49_DR        DNA/hAT-Ac              (0)   1111     878 2292984  
   212   22.4  0.0  1.7  chr24             20975100 20975158 (21197768) C EnSpm-N36B_DR     DNA/CMC-EnSpm         (311)   3105    3048 2292985  
   643   25.5  1.7  4.5  chr24             20975169 20975398 (21197528) C hAT-N49_DR        DNA/hAT-Ac            (887)    224       1 2292986  
  5659    9.4 18.0  2.7  chr24             20976830 20978005 (21194921) C LOOPERN6_DR       DNA/Kolobok-T2?         (0)   1351       1 2292987  
   225   22.1  0.0  6.8  chr24             20978016 20978078 (21194848) + hAT-N127_DR       DNA/hAT-Charlie        8615   8673  (1643) 2292988 *
   396   16.9  4.2  0.0  chr24             20978041 20978111 (21194815) C Kolobok-N10C_DR   DNA/Kolobok            (29)    315     242 2292989  
  3874   13.0  9.0  1.2  chr24             20978549 20979248 (21193678) + TDR13             DNA                      19    772     (0) 2292990  
   241   28.9  9.3  0.8  chr24             20979264 20979371 (21193555) + Harbinger-N19_DR  DNA/PIF-Harbinger       453    569    (54) 2292991  
   233    9.1  0.0  0.0  chr24             20980822 20980854 (21192072) C ANGEL             DNA/Kolobok            (15)    294     262 2292992  
   392   27.0  9.4  2.4  chr24             20981046 20981280 (21191646) C Mariner-7_DR      DNA/TcMar-Tc1           (0)   1587    1337 2292993  
  1135   15.5  3.2  1.0  chr24             20981282 20981470 (21191456) + LTR-11_DR-LTR     LTR                       1    193     (0) 2292994  
  1071   16.8  4.3  0.5  chr24             20981513 20981698 (21191228) + LTR-11_DR-LTR     LTR                       1    193     (0) 2292995  
   221   22.3 10.1  3.6  chr24             20981699 20981768 (21191158) C Mariner-7_DR      DNA/TcMar-Tc1         (251)   1336    1262 2292993  
   207   14.9  8.5  0.0  chr24             20981776 20981822 (21191104) C MSAT-4_DR         Satellite             (173)     58       8 2292996  
   268   25.0 12.5  0.0  chr24             20981825 20981928 (21190998) + piggyBac-N9_DR    DNA/PiggyBac            349    465   (726) 2292997  
   298   21.2  4.9  2.4  chr24             20981932 20982013 (21190913) + piggyBac-N9_DR    DNA/PiggyBac           1050   1133    (58) 2292998  
  3380    5.5 15.3  0.2  chr24             20982301 20982796 (21190130) C HATN3_DR          DNA/hAT-Tip100          (0)    571       1 2292999  
   329   12.8  8.6  7.5  chr24             20983240 20983332 (21189594) C EnSpm-N13_DR      DNA/CMC-EnSpm       (15921)   6228    6135 2293000  
   259   22.6  7.5  4.0  chr24             20983424 20983543 (21189383) + CryptonV-N4_DR    DNA/Crypton-V          1407   1530 (11963) 2293001 *
   481   16.8  2.1  0.0  chr24             20983456 20983550 (21189376) C DNA-2-29_DR       DNA                    (29)    103       7 2293002  
   245   10.0  0.0  0.0  chr24             20983571 20983610 (21189316) + Mariner-N19_DR    DNA/TcMar-ISRm11        630    669   (817) 2293003  
   221   23.8  0.0 10.6  chr24             20983572 20983665 (21189261) + DNA8-26_DR        DNA                     613    697  (3833) 2293004 *
   415   20.2  2.2  2.2  chr24             20983649 20983665 (21189261) C Merlin-2_DR       DNA/Merlin           (9003)   4918    4902 2293005  
  4971    8.2  3.5  1.0  chr24             20983666 20984377 (21188549) C TC1DR3            DNA/TcMar-Tc1           (0)   1225     496 2293006  
  2001    7.9  2.9  1.4  chr24             20984369 20984649 (21188277) C TC1DR3            DNA/TcMar-Tc1         (938)    287       3 2293006 *
   266   10.9 13.3  2.4  chr24             20984652 20984662 (21188264) + EnSpm-N13_DR      DNA/CMC-EnSpm          6136   6213 (15931) 2293007  
   357   10.2  0.0  0.0  chr24             20984663 20984721 (21188205) + Mariner-N18_DR    DNA/TcMar-ISRm11         62    120   (492) 2293008  
  1129   18.6  8.7  1.6  chr24             20985372 20985660 (21187266) + Kolobok-N1_DR     DNA/Kolobok-T2?          27    335   (464) 2293009  
   594   20.1  6.8  7.4  chr24             20985654 20985830 (21187096) C Kolobok-N1_DR     DNA/Kolobok-T2?       (617)    182       7 2293010 *
   284   22.6  0.0  0.0  chr24             20986051 20986112 (21186814) C ASAT_CY           Satellite             (103)    159      98 2293011  
   847   16.9  5.0  2.1  chr24             20986143 20986323 (21186603) C Kolobok-N1_DR     DNA/Kolobok-T2?        (52)    747     562 2293012  
   656   15.1 11.5  1.9  chr24             20986315 20986462 (21186464) + Kolobok-N1_DR     DNA/Kolobok-T2?         389    550   (249) 2293013 *
   234    3.6  0.0  0.0  chr24             20986460 20986487 (21186439) + Helitron-2_DR     RC/Helitron           12235  12262 (15150) 2293014 *
  1162   14.4  0.5  0.0  chr24             20986485 20986672 (21186254) + DNA13TA1_DR       DNA/TcMar-Tc1           130    318     (0) 2293015  
   307   26.3  0.0  0.0  chr24             20986676 20986742 (21186184) + Kolobok-N1_DR     DNA/Kolobok-T2?         589    655   (144) 2293016  
  1650   13.2 20.7  0.3  chr24             20986743 20987046 (21185880) + DNA-N17_DR        DNA                       2    367     (0) 2293017  
   364   17.1 13.0  3.2  chr24             20987047 20987161 (21185765) C Kolobok-N1_DR     DNA/Kolobok-T2?       (673)    126       1 2293012  
   667   12.7 22.2  0.6  chr24             20988184 20988318 (21184608) C TE-X-20_DR        Unknown                (63)    475     312 2293018  
  1272   15.5  8.0  0.0  chr24             20988325 20988563 (21184363) + Kolobok-N6_DR     DNA/Kolobok-T2?           1    258   (209) 2293019  
   587   25.4  2.3 16.8  chr24             20988574 20988811 (21184115) + hAT-N104_DR       DNA/hAT-Tip100          202    406   (124) 2293020  
  2060    9.3  8.6  0.0  chr24             20988812 20989113 (21183813) + Harbinger-N10_DR  DNA/PIF-Harbinger         1    328     (0) 2293021  
   683   21.4  3.4 15.1  chr24             20989120 20989739 (21183187) + hAT-N104_DR       DNA/hAT-Tip100           83    493    (37) 2293022  
 12382    1.9  2.1  0.1  chr24             20989749 20991192 (21181734) + Gypsy52-LTR_DR    LTR/Gypsy                 1   1473     (0) 2293023  
 49266    1.0  0.0  0.0  chr24             20991193 20996668 (21176258) + Gypsy52-I_DR      LTR/Gypsy                 1   5474     (0) 2293023  
 12369    1.9  2.1  0.1  chr24             20996669 20998112 (21174814) + Gypsy52-LTR_DR    LTR/Gypsy                 1   1473     (0) 2293023  
   739   23.4  3.4 13.6  chr24             20998113 20998663 (21174263) + hAT-N104_DR       DNA/hAT-Tip100          101    530     (0) 2293024  
  1038   13.6  3.7  4.2  chr24             20998664 20998878 (21174048) + Kolobok-N6_DR     DNA/Kolobok-T2?         254    467     (0) 2293025  
   823   22.9 10.6  3.3  chr24             20998879 20999161 (21173765) C TE-X-20_DR        Unknown               (235)    303       1 2293026  
   513   19.8  0.0  0.0  chr24             20999203 20999298 (21173628) + Kolobok-N5_DR     DNA/Kolobok-T2?           1     96   (389) 2293027  
   381   23.8  0.0  1.2  chr24             20999294 20999374 (21173552) C Harbinger-N29_DR  DNA/PIF-Harbinger      (50)   1955    1876 2293028 *
   308   13.5  1.9  0.0  chr24             20999437 20999488 (21173438) C Harbinger-N29B_DR DNA/PIF-Harbinger     (133)    207     155 2293029  
  2703   11.3 11.6  1.3  chr24             20999498 20999979 (21172947) C TDR5              DNA/CMC-EnSpm           (0)    531       1 2293030  
   266   25.1  1.0  5.4  chr24             21000084 21000180 (21172746) C Kolobok-N10_DR    DNA/Kolobok           (168)    475     383 2293031  
   215   10.3  0.0  0.0  chr24             21000542 21000580 (21172346) C Harbinger-N15_DR  DNA/PIF-Harbinger     (524)   1779    1741 2293032  
   205   18.4  0.0  0.0  chr24             21000898 21000935 (21171991) C ERV1-N8-I_DR      LTR/ERV1             (4723)   2078    2041 2293033  
   747   21.0  0.0  0.7  chr24             21001199 21001211 (21171715) + DNA8-25_DR        DNA                    1890   1941  (2026) 2293034  
   818    9.3  0.0  0.0  chr24             21001212 21001319 (21171607) + SINE2-5_DR        SINE/tRNA-V-RTE          10    117   (165) 2293035  
   493   16.4  2.7  0.0  chr24             21001305 21001317 (21171609) + EnSpm-N14_DR      DNA/CMC-EnSpm          3535   3647   (933) 2293036 *
   500   11.3  5.2  0.0  chr24             21001318 21001414 (21171512) C DNA6-6_DR         DNA                  (1245)  10036    9935 2293037 *
   747   21.0  0.0  0.7  chr24             21001320 21001337 (21171589) + DNA8-25_DR        DNA                    1942   2027  (1940) 2293034  
   367   13.5  0.0  4.5  chr24             21001337 21001429 (21171497) C Polinton-4N1_DR   DNA/Maverick         (5639)   4797    4709 2293038 *
   263   17.0  0.0  8.4  chr24             21001365 21001441 (21171485) C hAT-N159_DR       DNA/hAT-Ac            (314)   1508    1438 2293039 *
   362   25.7 13.2  2.6  chr24             21001605 21001816 (21171110) + Harbinger-N31B_DR DNA/PIF-Harbinger       429    681     (0) 2293040  
   250   16.4  0.0  4.1  chr24             21002672 21002722 (21170204) + hAT-N169_DR       DNA/hAT-Ac               33     81  (1362) 2293041  
  1118    9.3 36.1  1.2  chr24             21002796 21003044 (21169882) + HE1_DR1           SINE/tRNA-V-RTE          50    384    (18) 2293042  
   512   22.5  0.0  3.7  chr24             21002963 21003073 (21169853) + CryptonV-N5_DR    DNA/Crypton-V          3925   4031 (20506) 2293043 *
  1074    9.7  5.1  0.0  chr24             21003101 21003268 (21169658) + ANGEL             DNA/Kolobok               1    177   (132) 2293044  
  1695   19.1  7.1  2.1  chr24             21003269 21003717 (21169209) + Gypsy-213_DR-LTR  LTR/Gypsy                 2    472     (0) 2293045  
   292   11.4 43.0  0.0  chr24             21003718 21003790 (21169136) + ANGEL             DNA/Kolobok             184    290    (19) 2293046  
  1107   11.7  1.1  0.0  chr24             21003815 21004002 (21168924) C DNA-4-1_DR        DNA/Sola-2            (176)    436     247 2293047 *
  1241    7.3  6.7  1.8  chr24             21004002 21004211 (21168715) C Mariner-N38_DR    DNA/TcMar-Tc1         (298)    249      30 2293048  
   607   10.7 13.1  0.7  chr24             21004109 21004230 (21168696) + CryptonV-N4_DR    DNA/Crypton-V          4967   5103  (8390) 2293049 *
  1553   18.8 13.0  7.3  chr24             21004237 21004844 (21168082) C HATN11B_DR        DNA/hAT                (50)    640       1 2293050  
  1267    9.1  3.2  0.0  chr24             21004854 21005039 (21167887) + NonLTR-1B_DR      Retroposon              872   1063   (142) 2293051  
   284    2.7  0.0  2.7  chr24             21005049 21005086 (21167840) + NonLTR-1B_DR      Retroposon             1167   1203     (2) 2293051  
   799   20.0  0.4 10.1  chr24             21006359 21006597 (21166329) C Kolobok-4_DR      DNA/Kolobok-T2       (3091)   3540    3323 2293052 *
  3649    9.5  4.3  3.4  chr24             21006388 21007031 (21165895) C Merlin-1_DR       DNA/Merlin           (8329)   2198    1549 2293053  
  2365   15.4  5.5 27.2  chr24             21006391 21007462 (21165464) + ENSPM-6_DR        DNA/CMC-EnSpm         13994  14882 (17734) 2293054 *
  4437    9.0  8.8  0.5  chr24             21007458 21008237 (21164689) + DNA-TA-7_DR       DNA/TcMar-Fot1          149    993     (0) 2293055  
  1014   12.3  2.2  4.6  chr24             21008231 21008262 (21164664) + Merlin-1_DR       DNA/Merlin             4686   4902  (5625) 2293056 *
  1148   11.1  1.6  0.0  chr24             21008263 21008452 (21164474) + Mariner-N38_DR    DNA/TcMar-Tc1            30    222   (325) 2293057  
   588   17.4  0.7  2.3  chr24             21008435 21008569 (21164357) + hAT-N202_DR       DNA/hAT-Tip100          386    518  (1367) 2293058 *
   796    6.2  1.8  0.0  chr24             21008452 21008564 (21164362) + Mariner-N38_DR    DNA/TcMar-Tc1           433    547     (0) 2293059  
   735   13.7  4.3  1.2  chr24             21008565 21008614 (21164312) C Merlin-1_DR       DNA/Merlin           (8782)   1745    1578 2293060  
   575   13.2 21.6  2.5  chr24             21008753 21008923 (21164003) C DNA11TA1_DR       DNA/CMC-EnSpm           (0)    203       1 2293061  
   207   20.6  4.7  1.5  chr24             21008989 21009052 (21163874) C IS4EU-2_DR        DNA/PIF-ISL2EU       (3147)   2219    2154 2293062 *
   223   19.7  6.6  0.0  chr24             21009006 21009066 (21163860) + ASAT_CY           Satellite               122    186    (76) 2293063  
   447   10.9  7.4  0.2  chr24             21009395 21009441 (21163485) + hAT-N48B_DR       DNA/hAT-Ac             1481   1634   (506) 2293064  
   405    8.2  0.0  0.0  chr24             21009442 21009538 (21163388) + Polinton-4N1_DR   DNA/Maverick           4712   4808  (5628) 2293065  
   447   10.9  7.4  0.2  chr24             21009539 21009553 (21163373) + hAT-N48B_DR       DNA/hAT-Ac             1635   1690   (450) 2293064  
   431   14.6 20.4  0.6  chr24             21009554 21009593 (21163333) + EnSpm-9_DR        DNA/CMC-EnSpm           728   1060  (7560) 2293066  
  1677   10.4  1.9  0.0  chr24             21009883 21010141 (21162785) + DNA15TA1_DR       DNA/CMC-EnSpm             1    264   (178) 2293067  
   326   24.0  8.4  4.4  chr24             21010258 21010388 (21162538) + HarbingerN5_DR    DNA/PIF-Harbinger        30    165   (696) 2293068  
  3194    7.5  0.7  0.0  chr24             21010432 21010869 (21162057) + DNA15TA1_DR       DNA/CMC-EnSpm             1    441     (1) 2293069  
   464   11.1  0.0  3.3  chr24             21011317 21011409 (21161517) + L1-121_DR         LINE/L1                1331   1420     (0) 2293070  
  1001   24.5 18.8  2.4  chr24             21011494 21011886 (21161040) C DNA-N19_DR        DNA                     (3)    660     205 2293071  
   876   16.5  0.0  0.0  chr24             21011902 21012034 (21160892) C EnSpm-N48B_DR     DNA/CMC-EnSpm        (6077)    882     750 2293072  
   297   26.4  5.6  0.0  chr24             21012037 21012108 (21160818) C DNA-N19_DR        DNA                   (478)    185     110 2293071  
  4472   11.0  9.9  1.6  chr24             21012128 21012877 (21160049) + DNA-8-23_DR       DNA/hAT                   1    811     (0) 2293073  
   205   17.1  7.3  0.0  chr24             21012879 21012919 (21160007) C DNA-N19_DR        DNA                   (593)     70      27 2293071  
  1810    7.5  4.3  0.4  chr24             21013656 21013908 (21159018) C L2-5_DRe          LINE/L2                 (0)   2227    1965 2293074  
   399   18.2  3.4  0.0  chr24             21014031 21014118 (21158808) C hAT-N138B_DR      DNA/hAT-Ac            (154)   1295    1205 2293075 *
   597    6.1  3.7  0.0  chr24             21014044 21014125 (21158801) + hAT-N137_DR       DNA/hAT-Ac             2477   2561  (1010) 2293076  
  4171    1.3  4.4  2.3  chr24             21014127 21014670 (21158256) + EnSpm-N40_DR      DNA/CMC-EnSpm             1    555  (4839) 2293077  
 13320    0.8  0.9  1.4  chr24             21014671 21016224 (21156702) C HATN17_DR         DNA/hAT-Tip100          (0)   1547       1 2293078  
 38916    2.5  1.9  0.5  chr24             21016225 21021000 (21151926) + EnSpm-N40_DR      DNA/CMC-EnSpm           548   5394     (0) 2293079  
   640   18.6  9.9  0.6  chr24             21020968 21020999 (21151927) C DNA9-3_DR         DNA/MULE-MuDR?       (9872)   1507    1331 2293080 *
   812   10.8  8.5  0.0  chr24             21021000 21021129 (21151797) + SINE2-4_DR        SINE/tRNA-V-RTE         222    362     (9) 2293081  
   552   14.4 10.9  0.8  chr24             21021026 21021144 (21151782) C EnSpm-6N1_DR      DNA/CMC-EnSpm        (5644)   3592    3462 2293082 *
   344   25.0  6.2  0.0  chr24             21021113 21021126 (21151800) + DNAX-25_DR        DNA/Zisupton           2112   2213  (1214) 2293083 *
   397   19.3  0.0  5.1  chr24             21021127 21021208 (21151718) C EnSpm-N11_DR      DNA/CMC-EnSpm        (2367)   2986    2909 2293084  
   359   27.2  3.3  0.0  chr24             21021130 21021140 (21151786) + CryptonV-N4_DR    DNA/Crypton-V          8869   8963  (4530) 2293085 *
   532    8.8  0.0  0.0  chr24             21021141 21021208 (21151718) + DIRS-1E-LTR_DR    LTR/Ngaro               204    271   (419) 2293086  
   486    9.7  4.2  0.0  chr24             21021150 21021221 (21151705) + SINE2-5_DR        SINE/tRNA-V-RTE           6     80   (202) 2293087 *
   434   16.1  4.9  0.0  chr24             21021209 21021221 (21151705) C DNA9-3_DR         DNA/MULE-MuDR?       (9702)   1677    1593 2293088 *
   314   23.1 18.3  2.3  chr24             21021219 21021310 (21151616) + ANGEL             DNA/Kolobok              87    301     (8) 2293089 *
   365   20.6  9.6  1.8  chr24             21021222 21021248 (21151678) + EnSpm-N40_DR      DNA/CMC-EnSpm          2419   2525  (2869) 2293090  
   316   18.7  2.1  3.2  chr24             21021311 21021404 (21151522) + DNA7-N1_DR        DNA/Zisupton           8216   8308  (2109) 2293091  
   582   22.4 19.4  0.0  chr24             21021438 21021607 (21151319) + DIRS-1E-LTR_DR    LTR/Ngaro               185    387   (303) 2293092  
   536   19.4 29.3  0.8  chr24             21021441 21021457 (21151469) + DNA8-17_DR        DNA/hAT-Tip100         1293   1546   (267) 2293093 *
   615   14.8 20.7  0.6  chr24             21021458 21021607 (21151319) + HE1_DR1           SINE/tRNA-V-RTE           1    180   (222) 2293094  
   549   22.9  0.0 14.1  chr24             21021471 21021648 (21151278) + DNA8-25_DR        DNA                    1906   2061  (1906) 2293095 *
  1342    4.2  2.6  0.0  chr24             21021649 21021839 (21151087) + DNA-TA-2_DR       DNA/CMC-EnSpm             1    196     (0) 2293096  
   548   14.6  0.0  0.0  chr24             21021840 21021916 (21151010) + DNA8-10_DR        DNA/hAT-Ac             3748   3824   (194) 2293097  
   510   18.0 20.0  8.0  chr24             21021917 21021956 (21150970) + IS3EU-4_DR        DNA/IS3EU              9148   9298  (5731) 2293098  
  2122   10.6  7.7  6.4  chr24             21021957 21022371 (21150555) + TDR17B            DNA/Sola-1                2    421  (1125) 2293099 *
  3196   12.8  8.0  4.1  chr24             21022356 21023083 (21149843) + TDR17B            DNA/Sola-1              787   1541     (5) 2293100  
  1863   11.9 18.6  3.2  chr24             21024730 21025292 (21147634) + hAT-N177B_DR      DNA/hAT-Tip100            1    647   (317) 2293101  
   877    4.5  0.0  2.7  chr24             21025281 21025395 (21147531) C REX1-2_DR         LINE/Rex-Babar          (1)   3361    3250 2293102 *
   644   11.5  3.1  0.0  chr24             21025392 21025487 (21147439) C REX1-2_DR         LINE/Rex-Babar        (830)   2532    2434 2293102 *
  1920    9.4  2.5  0.3  chr24             21025536 21025811 (21147115) C DNA25TWA2_DR      DNA                   (520)    282       1 2293103  
   794   23.8 11.7  5.8  chr24             21026066 21026373 (21146553) + Mariner-N13_DR    DNA/TcMar-Tc1           817   1141     (0) 2293104  
   491   26.0  3.3  1.3  chr24             21026392 21026543 (21146383) + DNA-1-6_DR        DNA                     163    317   (308) 2293105  
   931   24.4  0.5  0.0  chr24             21026808 21027024 (21145902) + DNA-1-6_DR        DNA                     373    590    (35) 2293106  
   831   21.5  3.6  0.4  chr24             21027061 21027284 (21145642) + TDR6              DNA                      18    248     (2) 2293107  
   407   24.4  9.1  0.7  chr24             21027718 21027849 (21145077) + DIRS-6_DR         LTR/Ngaro              6166   6308   (218) 2293108 *
  1327    9.9  9.5  0.0  chr24             21027734 21027944 (21144982) + SINE2-4_DR        SINE/tRNA-V-RTE          72    302    (69) 2293109  
   301   14.1  3.7  3.7  chr24             21028659 21028739 (21144187) C DNA-8-28_DR       DNA/P?                 (31)    551     471 2293110  
  4889    7.7  6.6  0.1  chr24             21028744 21029423 (21143503) C TC1DR3            DNA/TcMar-Tc1          (12)   1213     490 2293111  
  1375   17.2  3.6  1.6  chr24             21029425 21029725 (21143201) C DNA-8-28_DR       DNA/P?                (240)    342      36 2293110  
 36995    1.2  0.0  0.0  chr24             21031076 21035267 (21137659) C GypsyDR1          LTR/Gypsy              (31)   4191       1 2293112  
  3078    4.4  0.3  0.0  chr24             21035268 21035653 (21137273) C GypsyDR1_LTR      LTR/Gypsy               (0)    387       1 2293113  
   519   10.9  0.8  0.8  chr24             21035654 21035750 (21137176) C Dada-U6_DR        DNA/Dada             (8074)    889     793 2293114 *
   664   12.0  1.7  2.5  chr24             21035654 21035773 (21137153) C Helitron-N2_DR    RC/Helitron           (898)   1565    1447 2293115  
   447    8.8  5.2  0.0  chr24             21035774 21035789 (21137137) + EnSpm-6N1_DR      DNA/CMC-EnSpm           996   1138  (8098) 2293116  
   659   14.1  3.2  3.2  chr24             21035934 21036047 (21136879) + LOOPERN3B_DR      DNA/Kolobok-T2            1    114   (935) 2293117  
  3790    6.6  0.9  1.1  chr24             21036048 21036570 (21136356) + Mariner-N23_DRe   DNA/TcMar-ISRm11          1    522   (509) 2293118  
  7527    6.7  1.0  0.8  chr24             21036571 21037598 (21135328) + Mariner-N23_DRe   DNA/TcMar-ISRm11          1   1030     (1) 2293119  
  3195   14.1 15.1  1.2  chr24             21037599 21038304 (21134622) + LOOPERN4_DR       DNA/Kolobok-T2          115    917     (0) 2293120  
   222   22.4  6.4  1.8  chr24             21038430 21038444 (21134482) + Kolobok-2_DR      DNA/Kolobok-T2         3199   3312  (3388) 2293121  
   605    7.5  1.1  0.0  chr24             21038445 21038538 (21134388) C Ginger1-N1_DR     DNA/Ginger-1         (2234)    424     330 2293122  
   386   17.1  0.0  0.0  chr24             21038475 21038550 (21134376) + EnSpm-N48_DR      DNA/CMC-EnSpm          1887   1962  (1616) 2293123 *
   389   22.2  2.2  0.0  chr24             21039128 21039217 (21133709) C Kolobok-N3_DR     DNA/Kolobok-T2?       (103)    267     176 2293124  
  1289   12.5 31.6  5.7  chr24             21039247 21039625 (21133301) C LOOPERN6B_DR      DNA/Kolobok-T2?        (47)    749     274 2293125  
  5012    9.5 11.2  3.4  chr24             21039626 21040496 (21132430) C TDR2              DNA/TcMar-Tc1           (0)    937       1 2293126  
   333   11.1  1.5  3.1  chr24             21040502 21040566 (21132360) C LOOPERN6B_DR      DNA/Kolobok-T2?       (521)    275     212 2293125  
   227   20.2 13.2  2.4  chr24             21040503 21040578 (21132348) C EnSpm-N10_DR      DNA/CMC-EnSpm        (2257)   7051    6968 2293127 *
  2808    7.8  0.0  0.3  chr24             21040573 21040943 (21131983) + DIRS-5_DR         LTR/Ngaro              6526   6895     (0) 2293128  
  1036    9.8 12.1  0.0  chr24             21040944 21041116 (21131810) C LOOPERN6B_DR      DNA/Kolobok-T2?       (602)    194       1 2293125  
   222   11.9  0.0  3.0  chr24             21041228 21041296 (21131630) C hAT-N102B_DR      DNA/hAT-Tip100        (208)    699     633 2293129  
   224   20.0  5.0  0.0  chr24             21041842 21041901 (21131025) C EnSpm-N13_DR      DNA/CMC-EnSpm       (13944)   8205    8143 2293130 *
   246   20.0  0.0  3.3  chr24             21041857 21041872 (21131054) + Zisupton-6_DR     DNA/Zisupton           8931   8944 (13172) 2293131  
  1551   12.9 10.0  0.0  chr24             21041873 21042182 (21130744) C Mariner-N38_DR    DNA/TcMar-Tc1           (1)    546     206 2293132  
  3079   15.5  2.2  2.5  chr24             21042194 21042743 (21130183) C Harbinger-8N2_DR  DNA/PIF-Harbinger       (0)    548       1 2293133  
   450   26.2 12.2  5.5  chr24             21042753 21042909 (21130017) C Copia-11_DR-LTR   LTR/Gypsy?             (19)    452     213 2293134  
   733   16.0  4.6  0.0  chr24             21042910 21043040 (21129886) + HAT1-N1B_DR       DNA/hAT-Ac               10    146   (593) 2293135  
   450   26.2 12.2  5.5  chr24             21043041 21043177 (21129749) C Copia-11_DR-LTR   LTR/Gypsy?             (19)    212       1 2293134  
   873   12.2  2.6  7.5  chr24             21043185 21043379 (21129547) C Mariner-N38_DR    DNA/TcMar-Tc1         (346)    201      16 2293132  
   272   18.0 12.2  8.0  chr24             21043206 21043410 (21129516) + Ginger1-2_DR      DNA/Ginger-1           3085   3297  (3325) 2293136 *
  1041   12.6  4.2  0.0  chr24             21044694 21044860 (21128066) + TDR23             DNA                       1    174   (973) 2293137  
  2392    7.9 20.3  0.8  chr24             21044874 21045307 (21127619) + TDR23             DNA                     630   1147     (0) 2293138  
  1203   12.4  0.0  0.0  chr24             21045329 21045506 (21127420) C SINE3-1           SINE/5S-Deu-L2        (176)    414     237 2293139  
   563   17.4  2.1 12.2  chr24             21045990 21046022 (21126904) + DNA6-6_DR         DNA                    7866   7885  (3396) 2293140  
  2424   10.6  3.0  2.5  chr24             21046023 21046388 (21126538) + SINE2-3_DR        SINE/tRNA-V-RTE           1    368     (0) 2293141  
   255   16.7  2.9  2.9  chr24             21046418 21046485 (21126441) + hAT-N91_DR        DNA/hAT-Ac                1     68   (287) 2293142 *
   404   12.8  9.9  6.8  chr24             21046480 21046621 (21126305) C hAT-N91_DR        DNA/hAT-Ac            (120)    235      90 2293143  
  2186    7.8  9.8  1.8  chr24             21046631 21047047 (21125879) C TDR7              DNA                     (0)    541      92 2293144  
 16129    4.5  2.5  1.9  chr24             21047048 21049180 (21123746) C P-1N2_DR          DNA/P                   (0)   2146       1 2293145  
   684    8.9  1.0  0.0  chr24             21049181 21049278 (21123648) C TDR7              DNA                   (442)     99       1 2293146  
   416   13.6  0.0  0.0  chr24             21049279 21049340 (21123586) C hAT-N91_DR        DNA/hAT-Ac            (292)     63       2 2293143  
   251   27.9  6.8  7.0  chr24             21050684 21050993 (21121933) C MOSAT_DR          Satellite            (1750)    309       1 2293147  
  2725   10.7  2.8  1.5  chr24             21051020 21051487 (21121439) + ERV1-N7-LTR_DR    LTR/ERV1                100    611    (77) 2293148  
 12292   11.1  4.7  1.2  chr24             21051490 21053393 (21119533) + L2-1_DR           LINE/L2                3016   4985     (0) 2293149  
   716   20.3  8.6  2.7  chr24             21055212 21055454 (21117472) C Kolobok-N10B_DR   DNA/Kolobok             (0)    271      15 2293150  
   477    8.0 23.9  0.0  chr24             21055457 21055544 (21117382) + Kolobok-N10B_DR   DNA/Kolobok             127    235    (36) 2293151  
  2223   12.5  1.1  0.8  chr24             21055674 21056043 (21116883) + TDR23             DNA                       1    371   (776) 2293152  
   415   20.2  6.1  0.0  chr24             21056033 21056043 (21116883) + CryptonV-N3_DR    DNA/Crypton-V         18882  18986  (1677) 2293153 *
   564    9.1  6.8  0.0  chr24             21056044 21056131 (21116795) C HarbingerN5_DR    DNA/PIF-Harbinger       (0)    861     768 2293154 *
  1361    8.9  0.0  0.0  chr24             21056119 21056297 (21116629) C HarbingerN5_DR    DNA/PIF-Harbinger     (682)    179       1 2293155  
  1363   10.8 11.2  0.0  chr24             21056298 21056547 (21116379) + TDR23             DNA                     369    646   (501) 2293156  
   203   18.3  8.3  0.0  chr24             21056518 21056545 (21116381) C hAT-N167B_DR      DNA/hAT-Charlie       (601)    972     940 2293157 *
  2594    3.8  0.3  1.9  chr24             21056546 21056871 (21116055) C DNA8-4B_DR        DNA/hAT-Charlie         (0)    321       1 2293158  
  2814   11.5  8.5  0.4  chr24             21056873 21057344 (21115582) + TDR23             DNA                     638   1147     (0) 2293159  
   286   21.0  2.3  6.0  chr24             21057663 21057748 (21115178) C Kolobok-N10_DR    DNA/Kolobok             (3)    640     558 2293160  
   298   11.6  0.0  0.0  chr24             21058180 21058218 (21114708) + hAT-N117_DR       DNA/hAT-Tip100         1604   1642  (1015) 2293161  
   986   14.1  4.5  3.5  chr24             21058219 21058417 (21114509) C DNA-5-4_DR        DNA                     (3)   1069     869 2293162 *
  1054   15.5 19.9  8.5  chr24             21058296 21058420 (21114506) C hAT-N131_DR       DNA/hAT-Ac            (496)   1568     938 2293163  
  1613   12.2 14.6  4.7  chr24             21058421 21058866 (21114060) C DNA-5-4_DR        DNA                   (584)    488       1 2293162  
   427   18.9 26.6  1.7  chr24             21058876 21059063 (21113863) C HATN1_DR          DNA/hAT               (191)    236       3 2293164  
   750   19.4  2.4  3.1  chr24             21059200 21059408 (21113518) C CryptonV-N1_DR    DNA/Crypton-V        (1909)   8142    7982 2293165 *
  1872   11.9  3.2 11.9  chr24             21059226 21059634 (21113292) C HE1_DR1           SINE/tRNA-V-RTE        (25)    377       1 2293166  
  1342   19.3  3.7 16.5  chr24             21059635 21059709 (21113217) C DNA6-6_DR         DNA                  (7134)   4147    4126 2293167  
  1672   15.8 14.9  5.6  chr24             21060799 21061293 (21111633) + hAT-N135_DR       DNA/hAT-Charlie           1    539     (3) 2293168  
   330   22.5  0.0  0.0  chr24             21061302 21061372 (21111554) C L2-57_DR          LINE/L2                (26)   1017     947 2293169  
  2089    8.7  0.5  6.9  chr24             21061376 21061744 (21111182) + hAT-N130_DR       DNA/hAT-Ac                1    347    (74) 2293170  
  2366   12.3 12.0  1.4  chr24             21061773 21062232 (21110694) + L2-3_DRe          LINE/L2                4554   5061     (7) 2293171  
   405   15.9  0.0  3.7  chr24             21062229 21062313 (21110613) + hAT-N130_DR       DNA/hAT-Ac              338    419     (2) 2293172 *
  1292    7.9  5.3  0.0  chr24             21063026 21063215 (21109711) C ERV1-N4-LTR_DR    LTR                     (0)    821     622 2293173  
   446   10.8  0.0  0.0  chr24             21063222 21063286 (21109640) C ERV1-N4-LTR_DR    LTR                   (756)     65       1 2293173  
   205   16.7  0.0  0.0  chr24             21063833 21063886 (21109040) + EnSpm-21_DR       DNA/CMC-EnSpm          6903   6956  (2194) 2293174  
  6360    8.0  4.3  0.0  chr24             21064267 21065144 (21107782) C TDR2              DNA/TcMar-Tc1          (21)    916       1 2293175  
  4895    7.9 17.9  0.0  chr24             21066467 21067237 (21105689) + TDR2              DNA/TcMar-Tc1            29    937     (0) 2293176  
  4010    6.4 11.4  0.0  chr24             21067238 21067850 (21105076) + hAT-32N1B_DR      DNA/hAT-Charlie           1    683     (0) 2293177  
   379   26.4  0.9  0.0  chr24             21067865 21067970 (21104956) + EnSpm-N21_DR      DNA/CMC-EnSpm            82    188   (291) 2293178  
   240   26.2  6.0  0.0  chr24             21069127 21069210 (21103716) C Mariner-N31_DR    DNA/TcMar-Tc1           (4)    536     448 2293179  
  5456   12.8  1.5  6.2  chr24             21069261 21070266 (21102660) C Tc1-1_DR          DNA/TcMar-Tc1         (664)    961       1 2293180  
   217   15.7  6.7 15.3  chr24             21070871 21070990 (21101936) C Kolobok-N13_DR    DNA                     (0)    459     349 2293181  
  1231   10.2  0.6  0.6  chr24             21071026 21071202 (21101724) + hAT-N4C_DR        DNA/hAT-Charlie           3    179    (16) 2293182  
   384   17.8 17.4  2.7  chr24             21071562 21071659 (21101267) C Kolobok-N13_DR    DNA                   (210)    249     138 2293181  
   816   12.9  8.3  6.4  chr24             21071681 21071896 (21101030) C EnSpm-N4B_DR      DNA/CMC-EnSpm?          (0)    220       1 2293183  
  3327   10.1  3.8 34.4  chr24             21071920 21071937 (21100989) + EnSpm-4_DR        DNA/CMC-EnSpm          1790   1852  (7188) 2293184  
  3645   13.8 25.0  2.1  chr24             21071938 21072810 (21100116) C DNA-6-N9_DR       DNA                     (0)   1159      92 2293185  
  3327   10.1  3.8 34.4  chr24             21072811 21073023 (21099903) + EnSpm-4_DR        DNA/CMC-EnSpm          1853   2642  (6398) 2293184  
   709   20.0  0.0  4.0  chr24             21073372 21073526 (21099400) + Harbinger-N27_DR  DNA/PIF-Harbinger?       21    169    (51) 2293186  
  3577    8.7  1.4 21.3  chr24             21073527 21074356 (21098570) C hAT-N22C_DR       DNA/hAT-Ac              (0)    694       1 2293187  
 12155    0.9 11.5  0.1  chr24             21075480 21076951 (21095975) C Kolobok-N9_DR     DNA/Kolobok-T2          (0)   1639       1 2293188  
   276   14.8  1.9  0.0  chr24             21077037 21077090 (21095836) + Helitron-2_DR     RC/Helitron           21896  21950  (5462) 2293189 *
  1800   11.9  8.5  0.6  chr24             21077043 21077337 (21095589) + SINE2-4_DR        SINE/tRNA-V-RTE          46    363     (8) 2293190  
   210   27.7  0.0 12.7  chr24             21077234 21077357 (21095569) + Zisupton-7_DR     DNA/Zisupton          12024  12133  (4949) 2293191 *
   286   13.8  3.5  0.0  chr24             21077571 21077628 (21095298) C Tx1-10_DR         LINE/L1-Tx1            (10)   5528    5469 2293192  
  2378   18.7  7.0  0.5  chr24             21077647 21078206 (21094720) C Tx1-10_DR         LINE/L1-Tx1           (149)   5389    4794 2293192  
  6947   10.2  1.5  0.8  chr24             21079457 21080458 (21092468) C TC1DR3            DNA/TcMar-Tc1           (0)   1225     217 2293193  
   722   11.8  0.9  0.0  chr24             21080459 21080568 (21092358) + hAT-N137_DR       DNA/hAT-Ac             2595   2705   (866) 2293194  
   202   17.8 11.6  2.1  chr24             21080546 21080631 (21092295) + DNA8-25_DR        DNA                    1034   1127  (2840) 2293195 *
   688   15.3  0.8  0.8  chr24             21080569 21080583 (21092343) + ZFERV-2N1-I_DR    LTR/ERV1               5922   6046   (931) 2293196  
   215   15.7  0.0  3.9  chr24             21080573 21080625 (21092301) C hAT-N127_DR       DNA/hAT-Charlie       (588)   9728    9678 2293197 *
   220   20.0  4.2  2.7  chr24             21080583 21080654 (21092272) C DNA8-26_DR        DNA                  (1619)   2911    2839 2293198 *
   562   22.6  0.7  2.0  chr24             21080584 21080607 (21092319) C EnSpm-15_DR       DNA/CMC-EnSpm       (10395)   1059     913 2293199  
   229   14.8  5.1  2.6  chr24             21080626 21080654 (21092272) C L2-5_DRe          LINE/L2                 (6)   2220    2171 2293200  
  2079   19.4  8.3  2.8  chr24             21082395 21082899 (21090027) + hAT-N203_DR       DNA/hAT-Tip100         1713   2244  (3297) 2293201  
   309   24.4  9.2 19.0  chr24             21082969 21083261 (21089665) + hAT-N203_DR       DNA/hAT-Tip100         2502   2770  (2771) 2293202  
   228   18.1 19.6  1.6  chr24             21083313 21083419 (21089507) C EnSpm-N44_DR      DNA/CMC-EnSpm        (4555)   4097    3972 2293203  
   307   11.5  0.0  4.9  chr24             21083545 21083556 (21089370) C EnSpm-N48B_DR     DNA/CMC-EnSpm        (5088)   1871    1863 2293204  
  3517    6.6  5.6  0.2  chr24             21083557 21084074 (21088852) + Mariner-N38_DR    DNA/TcMar-Tc1             1    546     (1) 2293205  
   260   27.5  1.7  4.3  chr24             21083974 21084091 (21088835) + Merlin-1_DR       DNA/Merlin             2076   2190  (8337) 2293206 *
   236   21.1  4.0 18.8  chr24             21083982 21084031 (21088895) + Zisupton-6_DR     DNA/Zisupton           9131   9225 (12891) 2293207 *
   253   16.9  9.5  8.2  chr24             21084032 21084049 (21088877) + CryptonV-N5_DR    DNA/Crypton-V         17037  17067  (7470) 2293208  
   279    8.1  0.0  0.0  chr24             21084050 21084086 (21088840) + ENSPM-6_DR        DNA/CMC-EnSpm          2710   2746 (29870) 2293209  
   253   16.9  9.5  8.2  chr24             21084087 21084115 (21088811) + CryptonV-N5_DR    DNA/Crypton-V         17068  17121  (7416) 2293208  
   236   21.1  4.0 18.8  chr24             21084116 21084133 (21088793) + Zisupton-6_DR     DNA/Zisupton           9226   9263 (12853) 2293207  
   222   20.1 16.5  0.8  chr24             21084259 21084373 (21088553) C Zisupton-6_DR     DNA/Zisupton        (12502)   9614    9482 2293210 *
   395   15.8  4.0  0.0  chr24             21084296 21084371 (21088555) C DNA-2-29_DR       DNA                    (53)     79       1 2293211  
   275   16.2 15.2 15.8  chr24             21084372 21084486 (21088440) + hAT-N203_DR       DNA/hAT-Tip100         3002   3191  (2350) 2293212 *
   685   18.7  0.6  1.3  chr24             21084422 21084578 (21088348) C HATN2_DR          DNA/hAT              (1060)    159       4 2293213  
   890    9.3  3.7  1.8  chr24             21085002 21085024 (21087902) C CryptonV-N4_DR    DNA/Crypton-V        (8374)   5119    5094 2293214  
  3398    6.8  3.1  3.7  chr24             21085025 21085573 (21087353) + Mariner-N38_DR    DNA/TcMar-Tc1             2    547     (0) 2293215  
   263   14.1  7.3  4.8  chr24             21085501 21085530 (21087396) + ENSPM-6_DR        DNA/CMC-EnSpm          2663   2746 (29870) 2293216 *
   284   10.0  1.9  3.9  chr24             21085531 21085582 (21087344) C Helitron-N3_DR    RC/Helitron          (1434)   1582    1532 2293217  
   631   17.9 23.6  0.7  chr24             21085885 21086104 (21086822) + TC1DR3            DNA/TcMar-Tc1            13    282   (943) 2293218  
   291   19.0  1.7  0.0  chr24             21086163 21086220 (21086706) + TC1DR3            DNA/TcMar-Tc1           552    610   (615) 2293219  
   373    6.6  1.6  1.6  chr24             21086352 21086413 (21086513) + DNA-2-30B_DR      DNA                       1     62   (351) 2293220  
   208   15.5 20.7  0.0  chr24             21086480 21086537 (21086389) C HATN12B_DR        DNA/hAT-Ac            (352)    343     274 2293221 *
   407   14.5  1.2  3.6  chr24             21086534 21086619 (21086307) C DNA-2-30_DR       DNA                   (304)     84       1 2293222  
   329   12.8  0.0  0.0  chr24             21086640 21086686 (21086240) + TC1DR3            DNA/TcMar-Tc1           861    907   (318) 2293223  
   363   23.1  5.3  4.4  chr24             21086706 21086818 (21086108) + TC1DR3            DNA/TcMar-Tc1          1024   1137    (88) 2293224  
  1505   11.7  2.7  0.4  chr24             21086849 21087105 (21085821) C DNA8-7_DR         DNA                     (0)    584     322 2293225  
   560   23.5 16.1  3.3  chr24             21087106 21087226 (21085700) C DNA-8-31_DR       DNA/hAT-Ac              (0)    425       1 2293226  
   210   22.4  7.5  0.0  chr24             21087245 21087311 (21085615) + ANGEL             DNA/Kolobok               5     76   (233) 2293227  
  3095   14.1  5.5  0.8  chr24             21087332 21087911 (21085015) C DNA-4-1_DR        DNA/Sola-2              (5)    607       1 2293228  
   729    3.9  1.0  1.9  chr24             21087937 21088040 (21084886) C hAT-N35_DR        DNA/hAT-Ac           (1330)    103       1 2293229  
   581   11.7  2.0  3.4  chr24             21088041 21088145 (21084781) C CryptonV-3_DR     DNA/Crypton-V       (22952)    501     399 2293230 *
  1076   12.6  0.0  3.4  chr24             21088036 21088282 (21084644) + Zisupton-6_DR     DNA/Zisupton           8568   8806 (13310) 2293231  
   861   22.4  1.7  2.4  chr24             21088041 21088282 (21084644) C Penelope-1_DR     LINE/Penelope         (314)   4132    3893 2293232 *
  3582    3.6  1.3  6.5  chr24             21088283 21088813 (21084113) + hAT-N35_DR        DNA/hAT-Ac                1    505   (928) 2293233  
  2453    5.5  0.3  0.3  chr24             21088838 21089148 (21083778) + hAT-N35_DR        DNA/hAT-Ac             1123   1433     (0) 2293234  
   449   13.1  0.0  0.0  chr24             21089149 21089220 (21083706) + EnSpm-16_DR       DNA/CMC-EnSpm           600    671  (9113) 2293235 *
   462    3.0  0.0  4.5  chr24             21089149 21089217 (21083709) C DNA-1-2_DR        DNA                   (236)    383     318 2293236  
   391   10.0  0.0  1.1  chr24             21089218 21089239 (21083687) + ERV1-7_DR-I       LTR/ERV1               1717   1806  (4897) 2293237 *
   412   15.9 15.9  0.0  chr24             21089229 21089335 (21083591) C EnSpm-17_DR       DNA/CMC-EnSpm        (6447)   2829    2706 2293238  
   375   18.1  0.8  4.7  chr24             21089240 21089281 (21083645) C Helitron-4_DR     RC/Helitron         (18395)  13473   13346 2293239 *
  1571    3.6  1.0  0.0  chr24             21089383 21089576 (21083350) + SINE2-1_DR        SINE/tRNA                 1    196     (2) 2293240  
   257   27.6  2.8  2.8  chr24             21090130 21090237 (21082689) C Helitron-2_DR     RC/Helitron         (21042)   6370    6263 2293241 *
   359   17.6  1.7  4.8  chr24             21090161 21090171 (21082755) C L1-53_DR          LINE/L1              (4895)   1551    1527 2293242  
   468    1.5  0.0  0.0  chr24             21090172 21090237 (21082689) + (CATA)n           Simple_repeat             3     68     (0) 2293243  
   441    5.7  0.0  5.6  chr24             21090175 21090249 (21082677) + ERV1-N6-I_DR      LTR/ERV1               3354   3424  (1079) 2293244 *
   272   26.3  1.0  1.0  chr24             21090250 21090268 (21082658) + Helitron-N2_DR    RC/Helitron            1504   1597   (866) 2293245  
   359   17.6  1.7  4.8  chr24             21090269 21090286 (21082640) C L1-53_DR          LINE/L1              (4895)   1526    1479 2293242  
   383   10.6  1.6  7.5  chr24             21090916 21091099 (21081827) + DNA-2-32_DR       DNA/CMC-EnSpm?         5474   5647  (3135) 2293246 *
   430    8.9  6.7  4.8  chr24             21090949 21090971 (21081955) C hAT-N187_DR       DNA/hAT-Charlie       (866)    311     223 2293247  
   509    9.7  0.8  0.0  chr24             21090972 21091095 (21081831) C Harbinger-N17_DR  DNA/PIF-Harbinger    (1237)    408     284 2293248  
   430    8.9  6.7  4.8  chr24             21091096 21091113 (21081813) C hAT-N187_DR       DNA/hAT-Charlie       (866)    222     144 2293247  
   427   15.2  4.8  3.0  chr24             21091114 21091178 (21081748) + Mariner-N5C_DR    DNA/TcMar              1393   1626  (6295) 2293249  
  1981   14.8  4.2  4.5  chr24             21091352 21091998 (21080928) + TDR7              DNA                      32    541     (0) 2293250  
   313    9.6  3.2  0.0  chr24             21091915 21092008 (21080918) + Helitron-2_DR     RC/Helitron           23607  23703  (3709) 2293251 *
   246   22.0  2.2  1.1  chr24             21091937 21092028 (21080898) + Gypsy134-LTR_DR   LTR/Gypsy              1055   1147    (54) 2293252 *
   861   21.3  4.8  1.3  chr24             21093377 21093604 (21079322) C ANGEL             DNA/Kolobok             (0)    309      74 2293253  
   319   24.6  4.2  1.6  chr24             21093500 21093619 (21079307) C Kolobok-N4_DR     DNA/Kolobok-T2       (1292)   1710    1588 2293254 *
   546   10.1  0.0  1.3  chr24             21093956 21094035 (21078891) + DNA-5-8F_DR       DNA/hAT-hAT5              1     79   (391) 2293255  
   659   17.4 18.4  4.8  chr24             21094038 21094478 (21078448) + DNA-5-8C_DR       DNA/hAT-hAT5            170    667    (24) 2293256  
  2541   11.5 30.7  1.8  chr24             21095243 21095860 (21077066) C hAT-N25_DR        DNA/hAT-Ac              (0)    829      36 2293257  
   919   24.8  0.5  0.5  chr24             21096169 21096387 (21076539) C Harbinger-4N1B_DR DNA/PIF-Harbinger     (928)    235      17 2293258  
   277   23.6  3.6  4.9  chr24             21096492 21096656 (21076270) C hAT-N21_DR        DNA/hAT-Charlie        (36)   1810    1648 2293259  
   228   15.3  3.5  4.5  chr24             21096557 21096697 (21076229) C Dada-tL_DR        DNA/Dada             (5610)   4797    4683 2293260 *
   269   10.8  0.0  1.1  chr24             21096580 21096673 (21076253) C DNA-1-2_DR        DNA                   (228)    391     303 2293236  
   224   23.6  0.0  1.4  chr24             21096674 21096720 (21076206) + Helitron-2_DR     RC/Helitron           11764  11902 (15510) 2293261  
   300   16.5  1.1  2.3  chr24             21097329 21097415 (21075511) + CryptonV-N4_DR    DNA/Crypton-V          3765   3850  (9643) 2293262 *
   558    8.6  0.0  2.1  chr24             21097353 21097447 (21075479) + EnSpm-N48_DR      DNA/CMC-EnSpm          1617   1709  (1869) 2293263  
   462   12.3  0.8  0.0  chr24             21097359 21097480 (21075446) + Helitron-2_DR     RC/Helitron           11764  11886 (15526) 2293264 *
   339   11.7  4.0  5.1  chr24             21097394 21097492 (21075434) C Mariner-N29_DR    DNA/TcMar-ISRm11     (1081)    684     587 2293265 *
   347   20.4  3.8  0.0  chr24             21097455 21097473 (21075453) + hAT-N70_DR        DNA/hAT?                535    666   (659) 2293266  
   689   17.0  1.3  1.3  chr24             21099016 21099164 (21073762) + DNA-N33_DR        DNA                       1    149  (1554) 2293267  
   342   25.1  2.4  6.7  chr24             21099364 21099487 (21073439) + DNA-N33_DR        DNA                    1585   1703     (0) 2293268  
   241   15.1  1.4 10.3  chr24             21099537 21099610 (21073316) C DIRS-4N3_DR       LTR/Ngaro            (3077)    990     923 2293269  
   851   21.0  3.1 20.3  chr24             21100322 21100382 (21072544) C EnSpm-N59_DR      DNA/CMC-EnSpm?        (989)   2680    2679 2293270  
  1095   21.9  6.4  9.5  chr24             21100383 21100771 (21072155) + HE1_DR1           SINE/tRNA-V-RTE           1    378    (24) 2293271  
   230   19.8  0.0  8.9  chr24             21100747 21100807 (21072119) C ASAT_CY           Satellite             (111)    151      96 2293272 *
   335   15.8  3.5  3.5  chr24             21100785 21100869 (21072057) C Merlin-1_DR       DNA/Merlin           (1458)   9069    8985 2293273 *
   496    5.0  0.4  1.7  chr24             21100795 21100874 (21072052) + EnSpm-22N2_DR     DNA/CMC-EnSpm          4231   4296  (1251) 2293274  
   479   11.7  0.0  0.0  chr24             21100807 21100883 (21072043) C EnSpm-6N1_DR      DNA/CMC-EnSpm        (2822)   6414    6338 2293275 *
   252   28.4  1.9  1.0  chr24             21101671 21101683 (21071243) + hAT-N22B_DR       DNA/hAT-Ac              774    836   (543) 2293276  
   484   13.1  7.1  0.0  chr24             21101684 21101767 (21071159) + DNA-6-N5B_DR      DNA                    1723   1812  (1711) 2293277  
   308   23.7  6.6  0.0  chr24             21101700 21101775 (21071151) + TDR19C            DNA/hAT-Charlie           1     81   (315) 2293278 *
   285   13.8  0.0  0.0  chr24             21101831 21101888 (21071038) + (CAAT)n           Simple_repeat             3     60     (0) 2293279  
   337   28.2  2.7  3.3  chr24             21101925 21102107 (21070819) C DNA-TA-4_DR       DNA/TcMar            (7220)   2575    2394 2293280 *
   438   20.7  8.4  1.3  chr24             21102089 21102230 (21070696) C Merlin-N5_DR      DNA/Merlin           (3984)    321     170 2293281  
   303   13.7  1.3  5.4  chr24             21102357 21102433 (21070493) C ASAT_CY           Satellite             (156)    106      33 2293282  
   298   22.5 13.8  2.8  chr24             21102359 21102518 (21070408) + DNAX-23_DR        DNA                    3992   4168  (7633) 2293283 *
   650   19.9  6.5  8.8  chr24             21102541 21102552 (21070374) + Zisupton-6_DR     DNA/Zisupton          20727  20794  (1322) 2293284  
  1542    8.4  4.3  1.5  chr24             21102553 21102804 (21070122) C Mariner-N38_DR    DNA/TcMar-Tc1           (0)    547     289 2293285  
  1387    5.1  0.0  0.0  chr24             21102805 21102979 (21069947) C Tc1-6_DR          DNA/TcMar-Tc1           (0)   1203    1029 2293286  
   650   19.9  6.5  8.8  chr24             21102807 21102839 (21070087) + Zisupton-6_DR     DNA/Zisupton          20795  21009  (1107) 2293284 *
  4861   11.5  2.4  9.4  chr24             21103952 21105125 (21067801) + hAT-N22_DR        DNA/hAT-Ac                1   1738     (0) 2293287  
  1567   23.9  5.3  1.6  chr24             21105126 21105597 (21067329) C Gypsy-168B_DR-LTR LTR/Gypsy               (0)    507      19 2293288  
   226   20.4  0.0 13.3  chr24             21105581 21105648 (21067278) + hAT-N21B_DR       DNA/hAT-Ac              689    748   (553) 2293289 *
   285   20.2  7.5  7.5  chr24             21105598 21105704 (21067222) + ENSPM-6_DR        DNA/CMC-EnSpm         14000  14106 (18510) 2293290 *
  1552   16.8  3.2  3.8  chr24             21105613 21105983 (21066943) C hAT-N21B_DR       DNA/hAT-Ac             (81)   1220     852 2293291 *
  1921   15.3  5.5  4.7  chr24             21105947 21106365 (21066561) + EnSpm-15_DR       DNA/CMC-EnSpm          8963   9384  (2070) 2293292  
  1773   18.8  4.5  4.8  chr24             21105968 21105978 (21066948) C EnSpm-N17_DR      DNA/TcMar            (1791)   3402    3355 2293293 *
  2295   10.3  6.3  0.0  chr24             21105979 21106345 (21066581) C HE1_DR1           SINE/tRNA-V-RTE        (10)    392       3 2293294  
  1773   18.8  4.5  4.8  chr24             21106346 21106430 (21066496) C EnSpm-N17_DR      DNA/TcMar            (1791)   3354    2941 2293293  
   596    9.3 10.2  0.1  chr24             21107019 21107139 (21065787) + DNA-5-8C_DR       DNA/hAT-hAT5              1    140   (551) 2293295  
   439   14.3 12.1  0.0  chr24             21107378 21107468 (21065458) + hAT-N171_DR       DNA/hAT-hAT5            661    762     (0) 2293296  
   256    1.7  0.0  0.0  chr24             21107618 21107677 (21065249) + hAT-N178B_DR      DNA/hAT-Ac              140    199  (1684) 2293297  
   227   11.9  0.0  0.0  chr24             21107628 21107686 (21065240) + hAT-N47C_DR       DNA/hAT-Tip100          164    222  (2237) 2293298 *
   242   25.4  0.0  0.0  chr24             21107681 21107743 (21065183) C HATN1_DR          DNA/hAT                (69)    358     296 2293299  
   249   18.6  0.0  0.0  chr24             21107777 21107819 (21065107) C HATN1_DR          DNA/hAT               (383)     44       2 2293299  
   224   28.6  0.0  0.0  chr24             21108508 21108577 (21064349) + Rex1-15_DRe       LINE/Rex-Babar         1077   1146   (518) 2293300  
   218   30.8  0.0  0.0  chr24             21108775 21108852 (21064074) + Rex1-61_DR        LINE/Rex-Babar         1732   1809   (179) 2293301  
   606   24.4 13.0  2.9  chr24             21109572 21109824 (21063102) C Harbinger-N32_DR  DNA/PIF-Harbinger       (2)    404     127 2293302  
   297   27.9  5.0  1.6  chr24             21109876 21109995 (21062931) C Harbinger-N32_DR  DNA/PIF-Harbinger     (166)    240     117 2293303  
  2797    8.3  0.0  0.3  chr24             21110087 21110460 (21062466) C DIRS-4N1_DR       LTR/Ngaro               (0)   4462    4100 2293304  
   221   22.7 16.3  3.1  chr24             21110494 21110634 (21062292) C Harbinger-N32_DR  DNA/PIF-Harbinger     (182)    224      66 2293305  
  2290   15.1  3.7  2.6  chr24             21110690 21111143 (21061783) + Kolobok-1N2_DR    DNA/Kolobok-T2            1    459   (231) 2293306  
 15641    1.8  0.3  0.4  chr24             21111144 21112968 (21059958) + hAT-N90_DR        DNA/hAT-Charlie           1   1823     (0) 2293307  
   915   10.9  4.3  0.0  chr24             21112975 21113112 (21059814) + Harbinger-2N2_DR  DNA/PIF-Harbinger         2    145   (481) 2293308  
   594   16.0 12.8  0.0  chr24             21113117 21113241 (21059685) + Harbinger-2N2_DR  DNA/PIF-Harbinger       294    434   (192) 2293309  
   209   20.9  0.0  0.0  chr24             21113215 21113235 (21059691) C CryptonH-1_DR     DNA/Crypton-H         (609)   8774    8754 2293310 *
  3610    8.9  7.3  3.6  chr24             21113236 21113853 (21059073) + TDR23             DNA                       1    640   (507) 2293311  
   399   14.4 14.1  2.1  chr24             21113894 21113978 (21058948) C Harbinger-N32_DR  DNA/PIF-Harbinger     (311)     95       1 2293302  
   346   10.6  0.0  5.3  chr24             21114738 21114797 (21058129) C CryptonV-N6_DR    DNA/Crypton-V          (18)    544     488 2293312  
   319   16.9  5.8  4.5  chr24             21114779 21114800 (21058126) + Zisupton-7_DR     DNA/Zisupton           9684   9706  (7376) 2293313 *
   414   11.6  1.4  0.0  chr24             21114801 21114869 (21058057) C DNA11TA1_DR       DNA/CMC-EnSpm           (0)    203     134 2293314  
   743   16.0  0.0  1.5  chr24             21114888 21115020 (21057906) C CryptonV-N6_DR    DNA/Crypton-V         (100)    462     332 2293312  
  1052    9.9  1.9  0.6  chr24             21115024 21115185 (21057741) C Tc1-7_DR          DNA/TcMar-Tc1           (0)   1646    1483 2293315  
   940    8.2  1.3  6.8  chr24             21115187 21115342 (21057584) + SINE2-4_DR        SINE/tRNA-V-RTE         165    312    (59) 2293316  
   270   28.2  1.8 13.4  chr24             21115348 21115405 (21057521) + Mariner-N38_DR    DNA/TcMar-Tc1            32    233   (314) 2293317  
   409   23.6  4.8  3.5  chr24             21115406 21115572 (21057354) + hAT-N198_DR       DNA/hAT-Charlie         788    956   (443) 2293318  
   203   21.8  1.4  2.9  chr24             21115569 21115639 (21057287) + hAT-N198_DR       DNA/hAT-Charlie        1107   1176   (223) 2293319 *
  1575   10.8  4.4  0.0  chr24             21115641 21115890 (21057036) + Mariner-N7_DR     DNA/TcMar                 1    261     (0) 2293320  
   222   15.6  0.0  0.0  chr24             21115896 21115940 (21056986) C Mariner-6_DR      DNA/TcMar-Tc1        (1571)     58      14 2293321  
  1046    9.5  8.9  0.0  chr24             21116145 21116323 (21056603) C L2-5_DRe          LINE/L2                 (0)   2227    2033 2293322  
   634   18.9  2.0  2.6  chr24             21116484 21116635 (21056291) C Mariner-N5C_DR    DNA/TcMar            (4423)   3498    3348 2293323 *
   769   13.9  1.4  2.9  chr24             21116513 21116653 (21056273) + DNA-8-9_DR        DNA/hAT-Ac             2074   2212  (1507) 2293324 *
  1005    5.7  0.0  0.0  chr24             21116533 21116656 (21056270) C HE2_DR            SINE/tRNA-V-RTE         (0)    363     240 2293325  
   295   17.4 10.3  1.1  chr24             21116621 21116707 (21056219) C CryptonV-N4_DR    DNA/Crypton-V        (4515)   8978    8884 2293326 *
   333   10.4  7.5  0.0  chr24             21116641 21116707 (21056219) C SINE2-3_DR        SINE/tRNA-V-RTE       (296)     72       1 2293327  
   280   23.1  6.4  0.0  chr24             21116708 21116718 (21056208) + EnSpm-15_DR       DNA/CMC-EnSpm          9291   9373  (2081) 2293328  
   230   19.8  9.5  8.5  chr24             21116719 21116745 (21056181) + DNA6-6_DR         DNA                    7126   7231  (4050) 2293329  
   280   14.1 33.5  1.4  chr24             21117434 21117614 (21055312) C hAT-N122_DR       DNA/hAT-Ac             (50)    527     307 2293330 *
   539   19.2 14.3  2.6  chr24             21117605 21117627 (21055299) + Helitron-4_DR     RC/Helitron           13498  13543 (18325) 2293331  
  1772   10.5 30.2  0.2  chr24             21117628 21118048 (21054878) + Mariner-N38_DR    DNA/TcMar-Tc1             1    547     (0) 2293332  
   283   15.7  4.0  5.5  chr24             21117990 21118063 (21054863) + ENSPM-6_DR        DNA/CMC-EnSpm          2677   2749 (29867) 2293333 *
   296    6.5  0.0  6.5  chr24             21118013 21118061 (21054865) + Merlin-1_DR       DNA/Merlin             2141   2186  (8341) 2293334  
   268   13.8  0.0 13.6  chr24             21118062 21118079 (21054847) C hAT-N21B_DR       DNA/hAT-Ac            (553)    748     690 2293335  
  1416   13.3  6.0  0.8  chr24             21118121 21118369 (21054557) C EXPANDER1_DR      LINE/RTE-BovB        (2908)    457     196 2293336 *
  2378    8.2  8.9  1.0  chr24             21118337 21118694 (21054232) + EXPANDER1_DR      LINE/RTE-BovB          2654   3039   (326) 2293337  
   578   19.2  4.7 10.4  chr24             21118710 21118942 (21053984) C hAT-N122_DR       DNA/hAT-Ac            (355)    222       2 2293330  
  1109   16.0 33.5  3.7  chr24             21118966 21119362 (21053564) C Kolobok-N1_DR     DNA/Kolobok-T2?       (288)    511       1 2293338  
   740    9.7 18.9  2.9  chr24             21120297 21120444 (21052482) + TDR23             DNA                       1    171   (976) 2293339  
  3789   11.2 11.8  2.3  chr24             21120449 21121200 (21051726) + TDR23             DNA                     326   1147     (0) 2293340  
   296   13.0  0.0  0.0  chr24             21122462 21122507 (21050419) + ANGEL             DNA/Kolobok             125    170   (139) 2293341  
   293   18.3  0.0  0.0  chr24             21122466 21122525 (21050401) + EnSpm-7_DR        DNA/CMC-EnSpm          9254   9313  (1721) 2293342 *
   293   20.2  0.0 10.0  chr24             21122503 21122514 (21050412) C TE-X-13_DR        Unknown              (1233)   1192    1114 2293343  
   287   27.3 14.1  0.0  chr24             21122508 21122589 (21050337) C IS3EU-1_DR        DNA/IS3EU            (4654)   4050    3905 2293344 *
   427   10.6  0.0  0.0  chr24             21122520 21122585 (21050341) + ANGEL             DNA/Kolobok             244    309     (0) 2293345  
   205   23.1  6.4  0.0  chr24             21122796 21122873 (21050053) C TDR7              DNA                   (356)    185     103 2293346  
   819    6.0  0.9  0.0  chr24             21123319 21123434 (21049492) + Kolobok-1N3_DR    DNA/Kolobok-T2          951   1067     (0) 2293347  
 10731    6.8  2.0  1.8  chr24             21123476 21124991 (21047935) + ERV1-N3D-LTR_DR   LTR/ERV1                  1   1519     (0) 2293348  
  1659    2.4  6.6  0.0  chr24             21125034 21125244 (21047682) + ERVN1-LTR_DR      LTR                       1    225   (120) 2293349  
  2509    2.5  8.5  0.0  chr24             21125248 21125565 (21047361) C ERVN1-LTR_DR      LTR                     (0)    345       1 2293350  
   516    8.3  2.3  2.3  chr24             21125567 21125652 (21047274) C DNA-TTAA-2_DR     DNA                    (57)    612     527 2293351  
   233   24.6  3.1  0.0  chr24             21125651 21125715 (21047211) + LOOPERN3B_DR      DNA/Kolobok-T2          233    299   (750) 2293352 *
   256   16.3  2.2  1.8  chr24             21126066 21126082 (21046844) + EnSpm-9_DR        DNA/CMC-EnSpm           686    735  (7885) 2293353  
   392    7.3  0.0  0.0  chr24             21126083 21126164 (21046762) + Zisupton-7_DR     DNA/Zisupton           4613   4694 (12388) 2293354 *
   424   10.3  0.0 13.4  chr24             21126096 21126230 (21046696) C EnSpm-N14_DR      DNA/CMC-EnSpm         (932)   3648    3530 2293355  
   256   16.3  2.2  1.8  chr24             21126165 21126175 (21046751) + EnSpm-9_DR        DNA/CMC-EnSpm           736    775  (7845) 2293353 *
   207   16.3  2.3  0.0  chr24             21126502 21126544 (21046382) C Merlin-1_DR       DNA/Merlin           (8336)   2191    2148 2293356  
   356   16.7  2.4  5.0  chr24             21126552 21126633 (21046293) + Zisupton-7_DR     DNA/Zisupton           9688   9767  (7315) 2293357 *
   415   13.9  6.2  1.2  chr24             21126568 21126647 (21046279) + Polinton-2N1_DR   DNA/Maverick           3829   3912  (7180) 2293358  
  2430   11.5  2.2  0.8  chr24             21126653 21127012 (21045914) + SINE2-4_DR        SINE/tRNA-V-RTE           1    365     (6) 2293359  
   970   13.5  0.0  7.3  chr24             21126882 21127057 (21045869) + EnSpm-17_DR       DNA/CMC-EnSpm          2829   2992  (6284) 2293360 *
   615    7.0  1.2  0.0  chr24             21127010 21127095 (21045831) C DNA11TA1_DR       DNA/CMC-EnSpm          (83)    120      34 2293361 *
   411   14.1 16.5  0.0  chr24             21127036 21127120 (21045806) + Zisupton-7_DR     DNA/Zisupton           9800   9898  (7184) 2293362 *
   678   21.6 11.8  2.0  chr24             21127111 21127432 (21045494) C hAT-N21B_DR       DNA/hAT-Ac            (180)   1121     769 2293363  
   408   25.0 15.7  3.6  chr24             21127433 21127528 (21045398) C Helitron-N3B_DR   RC/Helitron          (1029)   5538    5099 2293364  
   340   17.8  5.8  2.2  chr24             21127583 21127599 (21045327) + Polinton-1_DR     DNA/Maverick          17094  17181  (1303) 2293365  
   426    2.9  0.0  0.0  chr24             21127600 21127667 (21045259) C DNA9-3_DR         DNA/MULE-MuDR?       (1847)   9532    9465 2293366 *
   912   18.6  4.2  8.7  chr24             21127608 21127872 (21045054) C Helitron-2_DR     RC/Helitron          (3715)  23697   23444 2293367 *
  1359    5.0 17.7  0.0  chr24             21127667 21127886 (21045040) C SINE2-3_DR        SINE/tRNA-V-RTE       (108)    260       2 2293368  
   252   21.3  0.0 15.0  chr24             21127669 21127719 (21045207) + DNA8-26_DR        DNA                    1395   1513  (3017) 2293369 *
   258    7.7  2.6  0.0  chr24             21127858 21127896 (21045030) C EnSpm-N40_DR      DNA/CMC-EnSpm        (2948)   2446    2407 2293370  
   306    2.6  0.0  0.0  chr24             21127996 21128033 (21044893) + DIRS-1-LTR_DR     LTR/Ngaro                 2     39   (583) 2293371  
   597    7.5 16.0  0.2  chr24             21128041 21128138 (21044788) + DIRS-6B_DR        LTR/Ngaro              6970   7070     (0) 2293372  
   241    3.6  0.0  0.0  chr24             21128208 21128235 (21044691) C Merlin-1_DR       DNA/Merlin           (2066)   8461    8434 2293373  
   204   14.3 12.2  0.0  chr24             21128236 21128250 (21044676) + EnSpm-N10_DR      DNA/CMC-EnSpm          3445   3499  (5809) 2293374  
   318   25.6  6.0  3.3  chr24             21129041 21129157 (21043769) C CryptonV-N5_DR    DNA/Crypton-V       (21104)   3433    3314 2293375 *
   740   24.5  3.7  2.3  chr24             21129081 21129092 (21043834) C DNA-6-N5B_DR      DNA                  (1578)   1945    1859 2293376  
  1400    8.4  1.1  0.0  chr24             21129093 21129282 (21043644) C TDR3C             DNA/hAT-Charlie         (0)    194       3 2293377  
   740   24.5  3.7  2.3  chr24             21129283 21129297 (21043629) C DNA-6-N5B_DR      DNA                  (1578)   1858    1726 2293376  
   247   25.5  7.5  0.0  chr24             21129292 21129385 (21043541) C ANGEL             DNA/Kolobok             (1)    308     208 2293378 *
   213   27.8  1.4  2.7  chr24             21129337 21129357 (21043569) C Merlin-2_DR       DNA/Merlin           (6509)   7409    7340 2293379 *
   306   18.6  9.0  7.3  chr24             21129457 21129578 (21043348) C hAT-N91_DR        DNA/hAT-Ac              (0)    355     232 2293380  
   275   29.9  1.8  1.8  chr24             21129512 21129534 (21043392) + DNA8-26_DR        DNA                    1427   1535  (2995) 2293381 *
   295   26.2  2.3  2.3  chr24             21129535 21129590 (21043336) C Merlin-2_DR       DNA/Merlin           (8964)   4957    4902 2293382  
  3381    6.5 32.7  0.0  chr24             21129591 21130174 (21042752) + TC1DR3            DNA/TcMar-Tc1             1    775   (450) 2293383  
   718   11.8 12.5  0.0  chr24             21130261 21130396 (21042530) C L2-43_DR          LINE/L2                (84)   2331    2179 2293384  
   286   10.2  0.0  0.0  chr24             21131704 21131752 (21041174) + (TTCA)n           Simple_repeat             4     52     (0) 2293385  
  2585    9.7  8.4  1.1  chr24             21131861 21132287 (21040639) + L1-106_DR         LINE/L1                 368    825   (475) 2293386  
   382   19.8  5.7  4.9  chr24             21132304 21132425 (21040501) C Tx1-4_DR          LINE/L1-Tx1           (789)   4746    4624 2293387  
   570   14.4  5.2  6.8  chr24             21132814 21132947 (21039979) + DNA-2-29_DR       DNA                       1    132     (0) 2293388  
   201    7.4  0.0  0.0  chr24             21133276 21133302 (21039624) + Gypsy43-I_DR      LTR/Gypsy              2377   2403  (2322) 2293389  
  6888    9.7 12.0  0.3  chr24             21134420 21135513 (21037413) + TC1DR3            DNA/TcMar-Tc1             5   1225     (0) 2293390  
   243   13.2  1.9  0.0  chr24             21136823 21136875 (21036051) C EnSpm-N38_DR      DNA/CMC-EnSpm        (1442)   1000     947 2293391 *
   272   14.5  0.0  0.0  chr24             21136832 21136907 (21036019) + DNA-1-7_DR        DNA/PIF-Harbinger       668    743   (695) 2293392  
   209   20.3  0.0  0.0  chr24             21136876 21136891 (21036035) C DNA-TA-4_DR       DNA/TcMar            (3648)   6147    6079 2293393 *
   216   20.2  0.0  4.0  chr24             21136908 21136934 (21035992) + (TAA)n            Simple_repeat             1     99     (0) 2293394  
   498   15.9 10.7  2.3  chr24             21138074 21138195 (21034731) + DNA11TA1_DR       DNA/CMC-EnSpm            69    200     (3) 2293395  
   209   18.6  0.0  2.3  chr24             21138285 21138328 (21034598) + EnSpm-3_DR        DNA/CMC-EnSpm          8224   8266   (182) 2293396  
  3874   10.9  1.0  4.4  chr24             21138445 21139059 (21033867) C DNA-1-6_DR        DNA                     (0)    625      31 2293397  
  2755    8.8  0.5  0.0  chr24             21143225 21143624 (21029302) C DNA15TA1_DR       DNA/CMC-EnSpm           (0)    442      41 2293398  
   235    8.0 25.6  4.3  chr24             21145247 21145258 (21027668) + Merlin-1_DR       DNA/Merlin             1618   1645  (8882) 2293399  
  2684    6.2 13.7  0.8  chr24             21145259 21145697 (21027229) + Mariner-N38_DR    DNA/TcMar-Tc1             1    495    (52) 2293400  
  2430   11.7  7.0  9.8  chr24             21145698 21145883 (21027043) + Helitron-N3B_DR   RC/Helitron            1863   2471  (4133) 2293401  
   448    4.4  2.2  0.0  chr24             21145806 21145896 (21027030) + Mariner-N5C_DR    DNA/TcMar              2224   2316  (5605) 2293402 *
   404    8.2  2.7  0.9  chr24             21145897 21145915 (21027011) C Gypsy123-I_DR     LTR/Gypsy            (4743)    671     560 2293403  
   369    6.5  0.0  0.0  chr24             21146531 21146576 (21026350) + EnSpm-N13_DR      DNA/CMC-EnSpm          8132   8177 (13972) 2293404  
   315   17.6  8.0  1.2  chr24             21146537 21146611 (21026315) C EnSpm-N13_DR      DNA/CMC-EnSpm       (14481)   7668    7589 2293405 *
   394   10.2  0.0  1.7  chr24             21146572 21146631 (21026295) + hAT-N68_DR        DNA/hAT-Ac             2974   3032     (0) 2293406  
   372   10.5  1.8  0.0  chr24             21146650 21146706 (21026220) + hAT-N130_DR       DNA/hAT-Ac                2     59   (362) 2293407  
   302   17.1  1.4  1.4  chr24             21146675 21146699 (21026227) + hAT5-N2_DR        DNA/hAT-hAT5           1110   1180  (1405) 2293408 *
   356    6.5  0.0  0.0  chr24             21146700 21146745 (21026181) C EnSpm-N13_DR      DNA/CMC-EnSpm       (13972)   8177    8132 2293409  
   339   14.3  0.0  5.7  chr24             21146701 21146774 (21026152) C CryptonV-N4_DR    DNA/Crypton-V        (8393)   5100    5031 2293410 *
   258   11.1  2.2  0.0  chr24             21146770 21146814 (21026112) C EnSpm-N13_DR      DNA/CMC-EnSpm       (14478)   7671    7626 2293409 *
   251   18.2  1.8  1.8  chr24             21146775 21146830 (21026096) + Kolobok-4_DR      DNA/Kolobok-T2         3460   3515  (3116) 2293411 *
  1216   17.2  9.6 10.9  chr24             21146795 21147285 (21025641) + hAT-N126B_DR      DNA/hAT-Ac               45    528    (72) 2293412  
  2922    6.0  5.7  1.7  chr24             21147292 21147733 (21025193) C Mariner-N38_DR    DNA/TcMar-Tc1          (87)    460       2 2293413  
   367    6.8  0.0 25.3  chr24             21147646 21147744 (21025182) + EnSpm-N2_DR       DNA/CMC-EnSpm          3065   3143   (872) 2293414 *
   404   20.8  3.9  1.5  chr24             21149399 21149525 (21023401) C EnSpm-N13_DR      DNA/CMC-EnSpm       (15929)   6220    6091 2293415 *
   454   17.1  3.5  2.1  chr24             21149415 21149557 (21023369) C DNA8-26_DR        DNA                  (3760)    770     626 2293416 *
   474   12.4  1.4 12.0  chr24             21149526 21149571 (21023355) C Mariner-N18_DR    DNA/TcMar-ISRm11      (496)    111      21 2293417  
   220   14.2 10.3  5.9  chr24             21149672 21149768 (21023158) + Mariner-N18_DR    DNA/TcMar-ISRm11         11    111   (501) 2293418  
   202    8.8  0.0  8.7  chr24             21150143 21150192 (21022734) + hAT-N48B_DR       DNA/hAT-Ac             1660   1705   (435) 2293419  
   772   11.6  2.3  0.0  chr24             21150308 21150436 (21022490) + DNA-2-29_DR       DNA                       1    132     (0) 2293420  
   577   10.9  8.8  0.9  chr24             21150505 21150606 (21022320) + hAT-N137_DR       DNA/hAT-Ac             2593   2702   (869) 2293421  
   520   20.5  4.9  0.8  chr24             21150607 21150627 (21022299) C DNA9-6_DR         DNA                  (3313)   4571    4444 2293422  
   466   12.6 24.9  3.4  chr24             21150849 21151021 (21021905) + EnSpm-N26B_DR     DNA/CMC-EnSpm             5    213     (8) 2293423  
  1338   16.2  0.8  0.0  chr24             21151024 21151263 (21021663) + Kolobok-N14_DR    DNA/Kolobok-T2?           1    242   (177) 2293424  
  1393    9.5  0.5  1.0  chr24             21151267 21151468 (21021458) C ENSPM-6_DR        DNA/CMC-EnSpm        (9866)  22750   22550 2293425  
   636   14.8  2.1  9.8  chr24             21151469 21151610 (21021316) + Kolobok-N14_DR    DNA/Kolobok-T2?         247    378    (41) 2293426 *
   661   19.0  0.0  0.0  chr24             21151609 21151724 (21021202) + DNA7-N2_DR        DNA/hAT-hAT6           1426   1541   (473) 2293427  
   451   26.0  3.2  2.5  chr24             21151725 21151766 (21021160) C DNA-TA-4_DR       DNA/TcMar            (5139)   4656    4498 2293428  
  7173    7.9  3.6  0.7  chr24             21153067 21154055 (21018871) + TC1DR3            DNA/TcMar-Tc1           208   1225     (0) 2293429  
  5257    4.9  0.7  0.0  chr24             21154931 21155605 (21017321) C Rex1-30_DRe       LINE/Rex-Babar         (11)   1846    1167 2293430  
   895    9.9 10.3  1.8  chr24             21155568 21155722 (21017204) C hAT-N127_DR       DNA/hAT-Charlie      (3155)   7161    6994 2293431 *
  2456    4.5  6.3  3.6  chr24             21155598 21155947 (21016979) C HE2_DR            SINE/tRNA-V-RTE         (2)    361       3 2293432  
   332   22.9  2.4  1.2  chr24             21155882 21155965 (21016961) + DNA8-10_DR        DNA/hAT-Ac             2745   2829  (1189) 2293433 *
  1257    3.2  0.0  0.0  chr24             21155948 21156101 (21016825) C Rex1-30_DRe       LINE/Rex-Babar        (673)   1184    1031 2293434 *
  6527   10.3  2.3  4.1  chr24             21156100 21157181 (21015745) + Helitron-N5_DR    RC/Helitron            8447   9509     (0) 2293435  
  1173    5.2  0.5  8.0  chr24             21157179 21157367 (21015559) C Rex1-30_DRe       LINE/Rex-Babar       (1639)    218      43 2293434 *
   257   20.4  1.7  2.6  chr24             21158096 21158211 (21014715) + CryptonV-2_DR     DNA/Crypton-V          8857   8971 (12840) 2293436 *
   550    5.6  0.8  2.4  chr24             21158110 21158238 (21014688) + Mariner-N5C_DR    DNA/TcMar              1385   1511  (6410) 2293437  
   386   15.4  1.2  2.5  chr24             21158113 21158272 (21014654) C EnSpm-N13_DR      DNA/CMC-EnSpm        (4419)  17730   17573 2293438 *
   434   12.5  3.0  4.8  chr24             21158138 21158305 (21014621) + Kolobok-4_DR      DNA/Kolobok-T2         5089   5253  (1378) 2293439 *
   735   20.8  9.9  0.4  chr24             21158214 21158425 (21014501) + BEL-69_DR-LTR     LTR/Pao                  33    264   (283) 2293440  
   336    9.1  0.0  0.0  chr24             21158745 21158788 (21014138) C LOOPERN4B_DR      DNA/PiggyBac            (0)    503     460 2293441  
  1906   12.5  1.6  4.5  chr24             21158800 21159185 (21013741) C EnSpm-N10_DR      DNA/CMC-EnSpm        (4220)   5088    4714 2293442  
  1416   13.4  9.3  2.2  chr24             21159183 21159441 (21013485) C LOOPERN4B_DR      DNA/PiggyBac           (56)    447     171 2293441 *
   919   17.3 19.5  0.0  chr24             21160808 21161033 (21011893) C MuDR-N2_DR        DNA/MULE-MuDR           (8)    315      46 2293443  
   914   11.0  4.9  5.5  chr24             21161055 21161237 (21011689) + Mariner-10_DR     DNA/TcMar-Tc1          1416   1597     (0) 2293444  
   811   17.4 11.4  4.2  chr24             21161774 21162019 (21010907) C Mariner-N31_DR    DNA/TcMar-Tc1           (0)    540     278 2293445 *
   972   16.5  0.9  0.9  chr24             21161877 21162090 (21010836) + ASAT_CY           Satellite                 1    214    (48) 2293446  
  3056   11.4 14.2  4.7  chr24             21162250 21162993 (21009933) + DNA-5-4_DR        DNA                       1    812   (260) 2293447  
   288    5.7  0.0  0.0  chr24             21163014 21163048 (21009878) + DNA-5-4_DR        DNA                    1038   1072     (0) 2293448  
   288   20.0  6.9  5.1  chr24             21163117 21163232 (21009694) + EnSpm-N59_DR      DNA/CMC-EnSpm?         1603   1720  (1949) 2293449  
   231   24.2  5.3  5.3  chr24             21163127 21163296 (21009630) + DNAX-23_DR        DNA                    3923   4092  (7709) 2293450 *
   592   17.8  4.0  1.3  chr24             21163157 21163304 (21009622) C ASAT_CY           Satellite             (110)    152       1 2293451  
   353   27.0  5.4  2.4  chr24             21163159 21163363 (21009563) + Mariner-N31_DR    DNA/TcMar-Tc1           273    483    (57) 2293452 *
   449   22.5 11.1  7.3  chr24             21163359 21163386 (21009540) + TE-X-13_DR        Unknown                1093   1128  (1297) 2293453  
  1054   15.7 15.4  1.9  chr24             21163387 21163659 (21009267) C ANGEL             DNA/Kolobok             (0)    309       1 2293454  
   258   18.0  0.0  6.0  chr24             21163601 21163671 (21009255) C DNA2-16_DR        DNA                  (7949)  10102   10036 2293455 *
  4935   15.4  4.3  2.9  chr24             21164168 21164315 (21008611) + CryptonV-N5_DR    DNA/Crypton-V         18760  19666  (4871) 2293456  
  5636    9.7  3.3  0.8  chr24             21164316 21165170 (21007756) C Kolobok-N7_DR     DNA/Kolobok-T2        (299)    877       2 2293457  
  4935   15.4  4.3  2.9  chr24             21165171 21165189 (21007737) + CryptonV-N5_DR    DNA/Crypton-V         19667  19795  (4742) 2293456  
   275   21.3  8.0  4.2  chr24             21165474 21165610 (21007316) C hAT-N170_DR       DNA/Merlin              (0)    216      75 2293458 *
   358    9.9  0.7  1.8  chr24             21165576 21165626 (21007300) + DNA-8-24_DR       DNA/hAT-Tip100           65    132  (1649) 2293459  
   333   10.5  0.0  3.5  chr24             21165627 21165715 (21007211) + hAT-N131_DR       DNA/hAT-Ac              167    252  (1812) 2293460 *
   366    6.7  4.0  0.0  chr24             21165655 21165729 (21007197) C DNA-TA-4_DR       DNA/TcMar            (8256)   1539    1462 2293461  
   328    4.8  0.0  7.2  chr24             21165656 21165715 (21007211) + EnSpm-22N2_DR     DNA/CMC-EnSpm          2336   2389  (3158) 2293462 *
 12208    1.7  1.5  0.6  chr24             21165716 21167153 (21005773) + DNA8-9_DR         DNA/hAT-Ac                1   1451     (0) 2293463  
   318   21.3  7.2  2.6  chr24             21167110 21167124 (21005802) + Penelope-1_DR     LINE/Penelope          3875   3990   (456) 2293464 *
   325   23.2  1.0  1.0  chr24             21167125 21167220 (21005706) + hAT-13_DR         DNA/hAT-Tip100         2365   2460   (342) 2293465  
   317   20.6  5.4  1.0  chr24             21167141 21167153 (21005773) C CryptonV-N5_DR    DNA/Crypton-V        (9184)  15353   15260 2293466 *
   360   12.5  2.8  0.0  chr24             21167149 21167220 (21005706) + DNA9-3_DR         DNA/MULE-MuDR?         9439   9512  (1867) 2293467  
   331   18.2  1.3  0.0  chr24             21167154 21167230 (21005696) + hAT-2_DR          DNA/hAT-Charlie        2388   2465    (71) 2293468 *
   288   16.5  1.8  9.4  chr24             21167155 21167268 (21005658) C EnSpm-N37_DR      DNA/CMC-EnSpm        (2327)   4320    4215 2293469 *
  1285   11.3  0.5  0.0  chr24             21168003 21168205 (21004721) + Kolobok-N1_DR     DNA/Kolobok-T2?          13    216   (583) 2293470 *
  1561   15.4  8.2  0.3  chr24             21168203 21168496 (21004430) + Kolobok-N1_DR     DNA/Kolobok-T2?         446    762    (37) 2293471  
   797   16.1  0.0  6.4  chr24             21168957 21169122 (21003804) + DNA9-6_DR         DNA                    4439   4594  (3290) 2293472  
   634   20.7 12.7  3.6  chr24             21168961 21169165 (21003761) C SAT-26_DR         Satellite            (1603)   2280    2058 2293473 *
  2418    8.7  5.5  0.3  chr24             21168989 21169335 (21003591) C SINE2-3_DR        SINE/tRNA-V-RTE         (3)    365       1 2293474  
  1463   13.9  4.7  2.9  chr24             21169798 21169829 (21003097) C EnSpm-N10_DR      DNA/CMC-EnSpm        (5522)   3786    3508 2293475  
  1726   10.3  0.4  0.0  chr24             21169830 21170071 (21002855) C SINE2-4_DR        SINE/tRNA-V-RTE         (1)    370     128 2293476  
  2303   12.8  3.3  0.0  chr24             21172623 21172989 (20999937) + HE1_DR1           SINE/tRNA-V-RTE           1    379    (23) 2293477  
   376   19.8  2.3  1.1  chr24             21172914 21173000 (20999926) + DNA-X-3_DR        DNA                     389    476   (998) 2293478 *
   357   27.1  1.6  4.2  chr24             21173412 21173534 (20999392) C CryptonV-N5_DR    DNA/Crypton-V       (19414)   5123    5004 2293479 *
  1650   12.0 10.9  0.3  chr24             21173432 21173724 (20999202) C HE1_DR1           SINE/tRNA-V-RTE        (24)    378      55 2293480  
   204   20.3  8.3  1.6  chr24             21173741 21173800 (20999126) + ERV1-N9B-LTR_DR   LTR/ERV1                722    785   (649) 2293481  
   758   15.3  1.6  8.1  chr24             21173802 21173986 (20998940) + hAT-N22_DR        DNA/hAT-Ac                1    174  (1564) 2293482  
   263   20.0 25.0  0.0  chr24             21175788 21175887 (20997039) + hAT-N66B_DR       DNA/hAT-Charlie           2    126    (69) 2293483  
   582   22.1 21.2  0.3  chr24             21176438 21176673 (20996253) + ANGEL             DNA/Kolobok              25    309     (0) 2293484  
   356   19.3 10.2  2.2  chr24             21176565 21176691 (20996235) C hAT-N134_DR       DNA/hAT?              (208)    857     721 2293485 *
   726   16.0 30.3  1.5  chr24             21177552 21177802 (20995124) C hAT-N88_DR        DNA/hAT-Ac              (0)    582     260 2293486  
  3079   11.8 16.3  1.3  chr24             21177803 21178452 (20994474) + piggyBac-N9_DR    DNA/PiggyBac              1    746   (445) 2293487  
   983    7.8  6.4  0.0  chr24             21178455 21178595 (20994331) + piggyBac-N9_DR    DNA/PiggyBac           1042   1191     (0) 2293488  
   598   21.8  6.2  7.1  chr24             21178596 21178848 (20994078) C hAT-N88_DR        DNA/hAT-Ac            (327)    255       5 2293486  
   231   20.4 12.8 10.3  chr24             21180180 21180205 (20992721) C EnSpm-8_DR        DNA/CMC-EnSpm        (1575)   7866    7685 2293489  
   667   15.8 10.5  0.0  chr24             21180206 21180357 (20992569) C ANGEL             DNA/Kolobok           (141)    168       1 2293490  
  3262   11.0  8.5 10.4  chr24             21180525 21181257 (20991669) + hAT-N25B_DR       DNA/hAT-Ac                1    720     (0) 2293491  
   203   22.7  0.0 15.1  chr24             21181421 21181565 (20991361) C DNA2-14_DR        DNA                  (6905)    717     592 2293492  
   427   23.4 18.3  2.2  chr24             21182942 21182963 (20989963) + TE-X-13_DR        Unknown                1098   1150  (1275) 2293493  
   838   19.1 20.6  0.3  chr24             21182964 21183220 (20989706) C ANGEL             DNA/Kolobok             (0)    309       1 2293494  
   304   31.8  3.2  1.3  chr24             21183082 21183237 (20989689) C TE-X-13_DR        Unknown              (1166)   1259    1101 2293495 *
   298   27.6 10.5  2.0  chr24             21183619 21183799 (20989127) + ENSPM-6_DR        DNA/CMC-EnSpm         22354  22549 (10067) 2293496 *
  1252   10.7  6.4  0.0  chr24             21183651 21183837 (20989089) + TDR19C            DNA/hAT-Charlie         198    396     (0) 2293497  
   350   15.8  0.0  0.0  chr24             21183788 21183844 (20989082) + CryptonV-N5_DR    DNA/Crypton-V          3331   3387 (21150) 2293498 *
   228   25.4  2.0  7.2  chr24             21183845 21183881 (20989045) C EnSpm-N40_DR      DNA/CMC-EnSpm        (2131)   3248    3167 2293499  
   373    6.4  0.0  0.0  chr24             21184205 21184251 (20988675) + HarbingerN7_DR    DNA/PIF-Harbinger         1     47   (431) 2293500  
  6250   12.9  2.1  9.0  chr24             21184252 21185472 (20987454) C Harbinger3N_DR    DNA/PIF-Harbinger       (0)   1144       1 2293501  
   424    7.1 10.0  0.0  chr24             21185475 21185541 (20987385) + HarbingerN7_DR    DNA/PIF-Harbinger        46    119   (359) 2293502  
  7103    7.8  4.4  0.2  chr24             21185542 21186522 (20986404) + TE-X-3_DR         DNA/PIF-ISL2EU            2   1023     (0) 2293503  
  1787   12.3 12.6  0.0  chr24             21186523 21186838 (20986088) + HarbingerN7_DR    DNA/PIF-Harbinger       123    478     (0) 2293504  
   308    9.7  0.0  5.8  chr24             21186803 21186857 (20986069) + DNA2-13_DR        DNA                    1874   1925  (3973) 2293505 *
   463   10.1  0.0  0.0  chr24             21187854 21187922 (20985004) C DNA4-1B_DR        DNA/Sola-2              (0)    614     546 2293506  
  2508   12.1  0.0 31.5  chr24             21187923 21188623 (20984303) C TZF28B            DNA/TcMar-Tc1           (0)   1614    1082 2293507  
   946    6.6  0.0  4.4  chr24             21188623 21188764 (20984162) C TZF28B            DNA/TcMar-Tc1        (1476)    138       3 2293508 *
   846   16.0  2.7  0.0  chr24             21188773 21188789 (20984137) C DNA2-16_DR        DNA                 (11920)   6131    5978 2293509  
   931    9.8  1.5  0.0  chr24             21188790 21188922 (20984004) C SINE2-4_DR        SINE/tRNA-V-RTE         (5)    366     232 2293510  
   716   20.7  1.3  0.7  chr24             21188791 21188941 (20983985) C Helitron-2_DR     RC/Helitron          (4035)  23377   23226 2293511 *
  1597   12.9 15.1  0.5  chr24             21188920 21189255 (20983671) C DNA-4-1_DR        DNA/Sola-2             (80)    532     147 2293512  
   984   10.9 13.1  6.1  chr24             21189256 21189469 (20983457) C DIRS-1-LTR_DR     LTR/Ngaro               (1)    621     394 2293513  
 12304    2.0  0.0  0.0  chr24             21189470 21190868 (20982058) C DNA-2-4_DR        DNA                     (0)   1399       1 2293514  
  1511   12.4 22.6  0.2  chr24             21190869 21191190 (20981736) C DIRS-1-LTR_DR     LTR/Ngaro             (228)    394       1 2293513  
   523   13.6 19.1  0.5  chr24             21191191 21191308 (20981618) C DNA4-1B_DR        DNA/Sola-2           (3904)    129       1 2293506  
   810   22.5  6.8  4.0  chr24             21191746 21192037 (20980889) C Kolobok-N10_DR    DNA/Kolobok            (11)    632     333 2293515  
   227   20.3  1.5  1.5  chr24             21192809 21192873 (20980053) C Kolobok-N10C_DR   DNA/Kolobok            (45)    299     235 2293516  
  6854   11.1  3.5 17.7  chr24             21192881 21194420 (20978506) + Kolobok-N2A_DR    DNA/Kolobok-T2            2   1355     (0) 2293517  
   931   19.9  5.4  3.5  chr24             21194425 21194648 (20978278) C Kolobok-N10C_DR   DNA/Kolobok           (116)    228       1 2293516  
   522   27.1 15.9  3.1  chr24             21194649 21194971 (20977955) C Zisupton-2_DR     DNA/Zisupton          (463)   4591    4222 2293518 *
  1075   15.2 13.6  3.6  chr24             21194706 21194985 (20977941) + Kolobok-N10C_DR   DNA/Kolobok              15    321    (23) 2293519  
   475   25.6  2.2  4.0  chr24             21199850 21200089 (20972837) + (CAG)n            Simple_repeat             1    235     (0) 2293520  
  1501    9.3  0.0  1.0  chr24             21202050 21202256 (20970670) C TDR19C            DNA/hAT-Charlie       (191)    205       1 2293521  
   386   27.2  5.7  6.6  chr24             21202054 21202281 (20970645) C DNA-6-N5B_DR      DNA                  (1584)   1939    1714 2293522 *
   391   20.2 11.6  4.9  chr24             21202762 21202772 (20970154) C Dada-U1A_DR       DNA/Dada             (7081)   3898    3864 2293523  
   544    7.6 19.2  1.4  chr24             21202773 21202892 (20970034) C CryptonV-N4_DR    DNA/Crypton-V        (8393)   5100    4960 2293524 *
  3183    9.4  1.6  0.8  chr24             21202789 21203302 (20969624) + Mariner-N38_DR    DNA/TcMar-Tc1            30    547     (0) 2293525  
   391   20.2 11.6  4.9  chr24             21202893 21202933 (20969993) C Dada-U1A_DR       DNA/Dada             (7081)   3863    3716 2293523 *
   201   20.6  1.5  3.1  chr24             21203254 21203318 (20969608) + MuDR-2_DR         DNA/MULE-MuDR         18069  18132  (5801) 2293526 *
   260   10.9  1.7  7.1  chr24             21203268 21203326 (20969600) C hAT-N21B_DR       DNA/hAT-Ac            (553)    748     693 2293527  
  2305    9.5  1.5 23.2  chr24             21203339 21203887 (20969039) + hAT-N171_DR       DNA/hAT-hAT5              2    453   (309) 2293528  
  3184   13.7  4.1 15.7  chr24             21203945 21204862 (20968064) C EnSpm-16_DR       DNA/CMC-EnSpm        (3420)   6364    5539 2293529  
   438   12.2 20.6  1.2  chr24             21204861 21205001 (20967925) C EnSpm-16_DR       DNA/CMC-EnSpm        (4847)   4937    4770 2293530 *
   498   15.0  6.4  1.0  chr24             21205018 21205111 (20967815) + DNA25TWA2_DR      DNA                     490    588   (214) 2293531  
  5633    6.7  4.7  1.1  chr24             21205131 21205905 (20967021) C DNA25TWA2_DR      DNA                     (0)    802       1 2293532  
   626    6.0  2.4  0.0  chr24             21205911 21205993 (20966933) + DNA25TWA2_DR      DNA                     665    749    (53) 2293533  
  1093    8.6  8.4  1.9  chr24             21205998 21206199 (20966727) + DNA6-1_DR         DNA/hAT-hAT5            930   1144     (5) 2293534  
   222   25.0  0.0  0.0  chr24             21206559 21206614 (20966312) + hAT-N159_DR       DNA/hAT-Ac             1611   1666   (156) 2293535  
   712   20.8 14.3  2.5  chr24             21207700 21207951 (20964975) + ANGEL             DNA/Kolobok               9    289    (20) 2293536  
   228   29.2  4.1  6.7  chr24             21207801 21207969 (20964957) + EnSpm-17_DR       DNA/CMC-EnSpm          3326   3490  (5786) 2293537 *
   891    8.3  7.4  0.7  chr24             21208095 21208254 (20964672) C hAT-N185B_DR      DNA/hAT?                (1)   1355    1206 2293538  
   248    7.4  6.6 11.0  chr24             21208227 21208302 (20964624) C EnSpm-N13_DR      DNA/CMC-EnSpm        (9066)  13083   13011 2293539 *
   274   17.2  6.2  0.0  chr24             21208241 21208252 (20964674) + Helitron-2_DR     RC/Helitron           11132  11147 (16265) 2293540  
  1751    8.6 12.0  0.0  chr24             21208253 21208519 (20964407) C TDR4              DNA                     (0)    301       3 2293541  
   214   23.4  0.0  3.3  chr24             21208478 21208539 (20964387) + Helitron-2_DR     RC/Helitron           11383  11442 (15970) 2293540 *
   675    4.5  0.0  0.0  chr24             21208541 21208628 (20964298) C hAT-N185B_DR      DNA/hAT?              (199)   1157    1070 2293538  
   622   16.5  6.1  0.0  chr24             21208645 21208655 (20964271) C EnSpm-N44_DR      DNA/CMC-EnSpm        (7519)   1133    1014 2293542  
   700   11.8  3.9  0.0  chr24             21208656 21208757 (20964169) C hAT-N185_DR       DNA/hAT?              (854)    106       1 2293543  
   466    7.6  0.0  2.5  chr24             21209006 21209086 (20963840) C hAT-N25B_DR       DNA/hAT-Ac             (30)    690     612 2293544  
  1025   18.5  0.6  2.9  chr24             21209088 21209265 (20963661) C Harbinger-8N2_DR  DNA/PIF-Harbinger     (366)    182       9 2293545  
  1006   14.8  7.4 11.1  chr24             21209146 21209388 (20963538) C hAT-N25_DR        DNA/hAT-Ac            (594)    235       1 2293546 *
   219   25.4  0.0  0.0  chr24             21209411 21209477 (20963449) C hAT-N174_DR       DNA/hAT-Ac            (668)     71       5 2293547  
   381   18.8  1.2  0.0  chr24             21209636 21209715 (20963211) + DNA2-17_DR        DNA                      23    103    (72) 2293548  
   265    8.3  0.0  0.0  chr24             21209703 21209738 (20963188) + SAT-4_DR          Satellite                18     53    (67) 2293549 *
   220   16.4 11.3  5.3  chr24             21209961 21210031 (20962895) C DNA2-17_DR        DNA                    (72)    103      29 2293550  
   256   14.3  0.0  6.3  chr24             21210324 21210390 (20962536) + EnSpm-17_DR       DNA/CMC-EnSpm          2756   2818  (6458) 2293551 *
   377   25.2  1.6  0.8  chr24             21210333 21210460 (20962466) + EnSpm-N47_DR      DNA/CMC-EnSpm?          831    959  (2058) 2293552 *
   774   12.4 26.6  0.0  chr24             21210347 21210523 (20962403) C ANGEL             DNA/Kolobok            (81)    228       5 2293553  
   458   23.4 19.0  0.0  chr24             21211056 21211213 (20961713) C SINE2-1B_DR       SINE/tRNA              (10)    188       1 2293554  
  1020   20.8 23.8  1.5  chr24             21211708 21212199 (20960727) C hAT-N126B_DR      DNA/hAT-Ac              (0)    600       1 2293555  
  3583   10.8  5.7  1.3  chr24             21212804 21213382 (20959544) C LOOPERN3B_DR      DNA/Kolobok-T2        (445)    604       1 2293556  
   955   11.3  6.9  0.0  chr24             21213408 21213566 (20959360) C hAT-N66_DR        DNA/hAT-Charlie        (25)    170       1 2293557  
   950   16.4  7.3  9.2  chr24             21214024 21214312 (20958614) C hAT-N137_DR       DNA/hAT-Ac            (308)   3263    2980 2293558 *
  2330   12.7  7.1  4.9  chr24             21214070 21214532 (20958394) C HarbingerN7_DR    DNA/PIF-Harbinger       (5)    473       1 2293559  
   219   24.0  0.0  0.0  chr24             21214533 21214603 (20958323) + IS3EU-1_DR        DNA/IS3EU              1902   1972  (6732) 2293560  
   311   16.9 12.1  0.0  chr24             21215349 21215431 (20957495) C DNA-8-9_DR        DNA/hAT-Ac            (774)   2945    2853 2293561 *
   642   21.4  3.8  1.4  chr24             21215359 21215571 (20957355) C hAT-N171_DR       DNA/hAT-hAT5           (13)    749     532 2293562 *
   678   19.1  8.7  5.0  chr24             21215539 21215573 (20957353) + Helitron-4_DR     RC/Helitron           13485  13527 (18341) 2293563  
  3366    8.6  3.8  0.7  chr24             21215574 21216100 (20956826) + Mariner-N38_DR    DNA/TcMar-Tc1             1    543     (4) 2293564  
   235   22.0  0.0  0.0  chr24             21216067 21216116 (20956810) + hAT-N164_DR       DNA/hAT-Tip100         1316   1365   (675) 2293565 *
   615   17.5 14.2  6.2  chr24             21216133 21216401 (20956525) C DNA-5-8C_DR       DNA/hAT-hAT5          (314)    377      59 2293566  
   836   18.2  7.7  1.2  chr24             21216822 21217055 (20955871) + TDR6              DNA                       2    250     (0) 2293567  
   522   18.7 13.0  0.0  chr24             21217783 21217905 (20955021) + hAT-N130_DR       DNA/hAT-Ac                1    139   (282) 2293568  
   474   20.8 27.0  1.0  chr24             21217948 21218195 (20954731) + hAT-N126D_DR      DNA/hAT-Ac              303    614     (0) 2293569  
   828   15.1  4.6  2.2  chr24             21218230 21218267 (20954659) C Kolobok-4_DR      DNA/Kolobok-T2       (3096)   3535    3493 2293570  
  3903    6.6  0.4  1.1  chr24             21218268 21218818 (20954108) + Mariner-N38_DR    DNA/TcMar-Tc1             1    547     (0) 2293571  
   263   19.3  5.4  4.3  chr24             21218739 21218830 (20954096) + EnSpm-N13_DR      DNA/CMC-EnSpm          8094   8186 (13963) 2293572 *
   622   14.6 17.1  3.0  chr24             21218864 21219039 (20953887) C ANGEL             DNA/Kolobok           (107)    202       3 2293573  
   229   16.0  2.0  0.0  chr24             21219000 21219049 (20953877) + DNA-N45_DR        DNA/CMC-EnSpm           309    359   (354) 2293574 *
   271   28.2  0.0  0.0  chr24             21219490 21219574 (20953352) + Kolobok-N15_DR    DNA/Kolobok              12     96   (816) 2293575  
  1361   12.9  4.3  6.8  chr24             21220957 21221214 (20951712) + hAT-N52_DR        DNA/hAT-Ac                1    252   (569) 2293576  
   423   15.1  1.6 16.3  chr24             21221213 21221402 (20951524) + hAT-N52_DR        DNA/hAT-Ac              442    607   (214) 2293577 *
  1282   21.1  6.5  6.8  chr24             21221414 21221780 (20951146) + hAT-N142B_DR      DNA/hAT?               1325   1690   (310) 2293578 *
  1781   17.3  4.3  4.3  chr24             21221539 21221912 (20951014) + hAT-N52B_DR       DNA/hAT-Ac              310    683     (0) 2293579  
   379   23.5  2.2  2.1  chr24             21223073 21223207 (20949719) + DNA6-9B_DR        DNA/hAT-hAT5              2    134   (560) 2293580  
  2413   14.7  6.9  2.3  chr24             21223589 21224123 (20948803) C hAT-N52_DR        DNA/hAT-Ac            (261)    560       2 2293581  
   454   20.3  2.9  4.4  chr24             21224124 21224210 (20948716) + Helitron-2_DR     RC/Helitron           11756  11840 (15572) 2293582 *
   470   13.1  0.0  1.2  chr24             21224125 21224209 (20948717) C DNA9-6_DR         DNA                   (363)   7521    7438 2293583  
   449   17.2  0.4  0.5  chr24             21224210 21224251 (20948675) + EnSpm-N2_DR       DNA/CMC-EnSpm          2977   3075   (940) 2293584  
   374   20.4  2.4  4.2  chr24             21224252 21224293 (20948633) C EnSpm-N42B_DR     DNA/CMC-EnSpm        (2873)   1431    1266 2293585  
   203   14.5  0.0  6.0  chr24             21224637 21224724 (20948202) C Polinton-4_DR     DNA/Maverick         (3385)  16902   16820 2293586 *
   484    7.5  0.8  1.2  chr24             21224651 21224749 (20948177) C EnSpm-N13_DR      DNA/CMC-EnSpm       (16118)   6031    5960 2293587  
   221   16.2  4.0  8.4  chr24             21224697 21224770 (20948156) C Merlin-N5_DR      DNA/Merlin           (2846)   1459    1389 2293588 *
   528   13.1  2.1  3.2  chr24             21225098 21225192 (20947734) + hAT-N127_DR       DNA/hAT-Charlie        9387   9480   (836) 2293589  
   432   13.5 10.7  8.1  chr24             21225211 21225379 (20947547) + REX1-4_DR         LINE/Rex-Babar         3124   3296    (16) 2293590  
   253    5.7  0.0  0.0  chr24             21226017 21226051 (20946875) + TDR7              DNA                     214    248   (293) 2293591  
   754   10.5 27.6  0.0  chr24             21226054 21226234 (20946692) + TDR7              DNA                     287    517    (24) 2293592 *
   868   15.8  2.0  0.0  chr24             21226203 21226221 (20946705) + Merlin-1_DR       DNA/Merlin             3955   4109  (6418) 2293593  
  1012    8.3  0.0  0.0  chr24             21226222 21226354 (20946572) + SINE2-3_DR        SINE/tRNA-V-RTE         234    366     (2) 2293594  
   313   24.7  1.6  6.7  chr24             21226249 21226374 (20946552) + CryptonV-N5_DR    DNA/Crypton-V          4404   4523 (20014) 2293595 *
   203   17.8  0.0  2.2  chr24             21226353 21226398 (20946528) + Merlin-2_DR       DNA/Merlin             7724   7768  (6153) 2293596 *
  1039   10.9  3.3  0.0  chr24             21226401 21226583 (20946343) C DNA11TA1_DR       DNA/CMC-EnSpm           (0)    203      15 2293597  
  3254   16.2 10.4  9.7  chr24             21227429 21228431 (20944495) + HATN6_DR          DNA/hAT-Ac                1   1009     (2) 2293598  
  2826   12.6  2.9 10.6  chr24             21229725 21230302 (20942624) + DNA-6-N9_DR       DNA                     303    840   (319) 2293599  
   281   23.5 10.5  2.6  chr24             21230679 21230783 (20942143) C DNA-2-30_DR       DNA                   (216)    172      60 2293600  
   816   15.0 19.4  2.1  chr24             21232382 21232529 (20940397) + LINEX-1_DR        Retroposon              156    325   (480) 2293601  
   593   17.9 17.2  6.2  chr24             21232530 21232762 (20940164) + SINE_DR1          SINE                      2    258     (0) 2293602  
   711   18.1 20.9  4.3  chr24             21232859 21233216 (20939710) C ENSPM-6_DR        DNA/CMC-EnSpm       (29875)   2741    2327 2293603 *
  1845    6.9 22.2  1.9  chr24             21232904 21233259 (20939667) + Mariner-N38_DR    DNA/TcMar-Tc1           115    541     (6) 2293604  
   200    7.4  0.0  0.0  chr24             21233241 21233267 (20939659) C Helitron-4_DR     RC/Helitron         (18323)  13545   13519 2293605 *
   689   14.3 12.4  1.9  chr24             21233271 21233456 (20939470) + hAT-N126D_DR      DNA/hAT-Ac                1    205   (409) 2293606 *
 17170    9.1  0.4  0.3  chr24             21233448 21235806 (20937120) + Helitron-4_DR     RC/Helitron            4515   6875 (24993) 2293607  
   464   15.4  2.8  1.9  chr24             21235838 21235943 (20936983) + DNA-2-29_DR       DNA                      10    116    (16) 2293608  
  6662   11.1  3.7  1.6  chr24             21235948 21237042 (20935884) + HATN13_DR         DNA/hAT-Ac                1   1118     (1) 2293609  
   368   18.6  6.1  1.9  chr24             21237080 21237271 (20935655) + hAT-N126_DR       DNA/hAT-Ac              257    614     (9) 2293610  
   203   20.4  1.8  1.8  chr24             21237279 21237333 (20935593) + Merlin-2_DR       DNA/Merlin            10044  10098  (3823) 2293611 *
   206   14.0  0.0  4.7  chr24             21237297 21237341 (20935585) C MuDR-2_DR         DNA/MULE-MuDR        (5800)  18133   18091 2293612 *
   288   17.0 14.6  1.0  chr24             21237302 21237314 (20935612) C hAT-N21B_DR       DNA/hAT-Ac             (69)   1232    1208 2293613  
  2925    7.6  9.3  5.7  chr24             21237315 21237843 (20935083) + Mariner-N38_DR    DNA/TcMar-Tc1             1    547     (0) 2293614  
   253   12.9  6.5  0.0  chr24             21237789 21237804 (20935122) + EnSpm-N48B_DR     DNA/CMC-EnSpm          1803   1866  (5091) 2293615 *
   266   11.4  2.3  0.0  chr24             21237805 21237848 (20935078) C Helitron-N3B_DR   RC/Helitron          (1424)   5180    5136 2293616  
   204   22.1  9.4  1.0  chr24             21238375 21238470 (20934456) C BHIKHARI-5-I_DR   LTR/ERV1              (392)   9266    9163 2293617  
   209   27.1  0.0  3.4  chr24             21239120 21239180 (20933746) + LOOPER-N5B_DR     DNA/Kolobok-T2          673    731   (809) 2293618 *
   229   21.7  1.6  1.6  chr24             21239128 21239188 (20933738) + TDR8B             DNA/hAT-Ac              625    685   (278) 2293619  
   224   10.5  0.0  0.0  chr24             21239165 21239202 (20933724) C hAT-N47C_DR       DNA/hAT-Tip100       (1229)   1230    1193 2293620 *
   920   21.0 20.8  4.0  chr24             21239394 21239510 (20933416) C hAT-N202_DR       DNA/hAT-Tip100          (0)   1885    1483 2293621  
  1173   17.4  0.4  5.0  chr24             21239511 21239740 (20933186) C HARBINGERN2B_DR   DNA/PIF-Harbinger       (3)    796     577 2293622  
   208    0.0  0.0 13.8  chr24             21239727 21239759 (20933167) + Merlin-1_DR       DNA/Merlin             2151   2179  (8348) 2293623 *
   286   23.8  8.6  0.0  chr24             21239832 21239936 (20932990) + ASAT_CY           Satellite                92    205    (57) 2293624  
   212   12.3 12.1  1.6  chr24             21241461 21241518 (20931408) C ASAT_CY           Satellite              (43)    219     156 2293625  
   684   12.9  0.0  0.9  chr24             21241826 21241942 (20930984) + HATN10B_DR        DNA/hAT-Ac                3    118   (490) 2293626  
  2021   12.6 10.0  0.7  chr24             21241991 21242390 (20930536) C Harbinger-N30_DR  DNA/PIF-Harbinger?     (46)    553     117 2293627  
   566   12.4  5.5  3.6  chr24             21242386 21242494 (20930432) + HATN10_DR         DNA/hAT-Ac              345    455     (0) 2293628 *
   368    5.2  0.0  0.2  chr24             21243062 21243136 (20929790) C EnSpm-9_DR        DNA/CMC-EnSpm        (7826)    794     730 2293629  
   240   15.5  1.2  1.2  chr24             21243065 21243149 (20929777) + DNA-N43_DR        DNA/TcMar-Fot1          638    722   (332) 2293630 *
   285    6.5  7.2  1.1  chr24             21243072 21243157 (20929769) C hAT-N159_DR       DNA/hAT-Ac            (292)   1530    1450 2293631  
  1025    6.7 10.1  0.0  chr24             21244019 21244167 (20928759) + SINE3-2_DR        SINE?                     1    164     (0) 2293632  
  2013   15.6 20.7  0.0  chr24             21244479 21244883 (20928043) + hAT-N22B_DR       DNA/hAT-Ac              242    730   (649) 2293633  
   766   17.8 10.0  0.9  chr24             21247031 21247240 (20925686) C HATN6_DR          DNA/hAT-Ac              (0)   1011     783 2293634  
   200   17.2  8.5  1.6  chr24             21247206 21247264 (20925662) + DNA-2-32_DR       DNA/CMC-EnSpm?         3752   3814  (4968) 2293635 *
   202    0.0  0.0  0.0  chr24             21247240 21247263 (20925663) C IS3EU-4_DR        DNA/IS3EU            (5778)   9251    9228 2293636  
  2385   18.4 10.5  0.6  chr24             21247264 21247729 (20925197) + Harbinger-8N2_DR  DNA/PIF-Harbinger         1    512    (36) 2293637  
   791    9.7  0.0  3.5  chr24             21247738 21247854 (20925072) C hAT-N137_DR       DNA/hAT-Ac            (892)   2679    2567 2293638  
   589   18.2  3.4  3.4  chr24             21247855 21247885 (20925041) + Helitron-4_DR     RC/Helitron           16348  16495 (15373) 2293639  
   335   22.8  5.0  8.5  chr24             21248038 21248219 (20924707) C CryptonV-N2_DR    DNA/Crypton-V       (14275)   2363    2188 2293640 *
   893   13.7  4.3  9.4  chr24             21248063 21248296 (20924630) C HATN6_DR          DNA/hAT-Ac            (291)    720     498 2293634  
   203   21.6  5.9  0.0  chr24             21248345 21248395 (20924531) C EnSpm-N10_DR      DNA/CMC-EnSpm        (3329)   5979    5926 2293641  
   206    7.4  0.0  0.0  chr24             21249347 21249373 (20923553) + L1-90_DR          LINE/L1                2689   2715  (1492) 2293642  
  1589    7.6  0.0  0.5  chr24             21249450 21249661 (20923265) + L2-5_DRe          LINE/L2                1828   2038   (189) 2293643  
  1271   13.5 21.2  1.4  chr24             21249662 21249742 (20923184) C DNA8-25_DR        DNA                  (2545)   1422    1073 2293644  
  1039   11.5  1.0  5.8  chr24             21249763 21250008 (20922918) C hAT-N128_DR       DNA/hAT-Charlie         (0)    813     661 2293645  
   917   16.5 14.3  2.0  chr24             21250022 21250244 (20922682) C hAT-N57_DR        DNA/hAT-Ac            (773)    513     264 2293646  
  4093    9.4  6.6  1.9  chr24             21250245 21250770 (20922156) C hAT-N128_DR       DNA/hAT-Charlie       (733)    840       1 2293645  
  1103   14.1  0.0  0.0  chr24             21250771 21250952 (20921974) + L2-5_DRe          LINE/L2                2046   2227     (0) 2293647  
  1559   21.4  4.6  0.6  chr24             21252197 21252543 (20920383) C Harbinger-N23_DR  DNA/PIF-Harbinger       (0)    437      77 2293648  
   202   15.4  1.6  6.7  chr24             21253120 21253244 (20919682) + hAT-N36_DR        DNA/hAT                 159    277  (1463) 2293649 *
   313    5.6  0.1  1.4  chr24             21253134 21253251 (20919675) + hAT-30N1_DR       DNA/hAT-Ac             1317   1431   (602) 2293650  
   251   16.5  4.6  4.6  chr24             21253181 21253288 (20919638) + CryptonV-2_DR     DNA/Crypton-V           754    861 (20950) 2293651 *
   203   17.8  6.7  0.0  chr24             21253965 21254009 (20918917) C EnSpm-6N1_DR      DNA/CMC-EnSpm        (1757)   7479    7432 2293652 *
   457   19.2  1.0  1.0  chr24             21253977 21254076 (20918850) C ASAT_CY           Satellite              (87)    175      76 2293653  
   470   22.4  7.5  3.6  chr24             21254854 21254987 (20917939) C Kolobok-N10B_DR   DNA/Kolobok             (3)    268     130 2293654  
  1662    8.6  4.9  4.2  chr24             21255919 21256223 (20916703) C hAT-N25_DR        DNA/hAT-Ac              (0)    829     523 2293655  
   726   13.9  0.9  0.0  chr24             21256217 21256331 (20916595) C hAT-N25_DR        DNA/hAT-Ac            (709)    120       5 2293655 *
   202   24.0  1.0  0.0  chr24             21261163 21261266 (20911660) + ERV1-N3-I_DR      LTR/ERV1               3650   3754   (837) 2293656 *
   257   18.9  0.0  8.2  chr24             21261180 21261271 (20911655) C hAT-N48B_DR       DNA/hAT-Ac            (461)   1679    1595 2293657 *
   284   17.1  0.0  2.5  chr24             21261190 21261284 (20911642) C EnSpm-N13_DR      DNA/CMC-EnSpm       (16113)   6036    5959 2293658  
  1434   18.5 11.5  2.9  chr24             21262793 21262835 (20910091) + Merlin-1_DR       DNA/Merlin             8630   8704  (1823) 2293659  
  2215    7.8  9.3  2.5  chr24             21262836 21263179 (20909747) + SINE2-3_DR        SINE/tRNA-V-RTE           1    367     (1) 2293660  
  1510   15.8  5.2  9.7  chr24             21263180 21263220 (20909706) C EnSpm-15_DR       DNA/CMC-EnSpm       (10174)   1279     911 2293661  
   234   31.9  1.8  0.9  chr24             21263812 21263925 (20909001) C DNA-AT-1_DR       DNA                   (130)    262     148 2293662  
   561   20.6  4.7  4.0  chr24             21263986 21264157 (20908769) + hAT-N122_DR       DNA/hAT-Ac                7    179   (398) 2293663  
   341   14.3  6.2  4.9  chr24             21264151 21264231 (20908695) + hAT-N142B_DR      DNA/hAT?                705    786  (1214) 2293664 *
  1439   17.6  6.9  6.9  chr24             21264164 21264175 (20908751) C DNA6-6_DR         DNA                  (6722)   4559    4501 2293665  
  1845   15.4  6.7  0.0  chr24             21264176 21264519 (20908407) C HE1_DR1           SINE/tRNA-V-RTE        (35)    367       1 2293666  
  1439   17.6  6.9  6.9  chr24             21264520 21264585 (20908341) C DNA6-6_DR         DNA                  (6722)   4500    4138 2293665  
   223   15.4  0.0  0.0  chr24             21264823 21264861 (20908065) C ENSPM-6_DR        DNA/CMC-EnSpm       (12113)  20503   20465 2293667  
   513   14.3  2.4  0.0  chr24             21264951 21265034 (20907892) C piggyBac-N13B_DR  DNA/PiggyBac          (392)   1009     924 2293668  
   359   24.1  0.9  3.7  chr24             21265009 21265120 (20907806) C CryptonV-N5_DR    DNA/Crypton-V       (18982)   5555    5447 2293669 *
  2853    5.2  0.0  2.5  chr24             21265021 21265395 (20907531) C DNA6-6_DR         DNA                  (6722)   4559    4194 2293670  
   223   27.4  0.0  8.6  chr24             21265319 21265406 (20907520) + DNA8-10_DR        DNA/hAT-Ac             2742   2822  (1196) 2293671 *
  1102   12.4  4.5  0.0  chr24             21265397 21265574 (20907352) C HATN8_DR          DNA/Zisupton           (68)    187       2 2293672  
   587    7.1  2.4  0.0  chr24             21265616 21265699 (20907227) + ERV1-N1C_DR-LTR   LTR/ERV1                  1     86   (782) 2293673  
  1561   10.5  0.4  0.4  chr24             21265720 21265958 (20906968) C TDR12             DNA                     (3)    239       1 2293674  
  4520    8.0  9.0  0.5  chr24             21265959 21266656 (20906270) + ERV1-N1C_DR-LTR   LTR/ERV1                112    868     (0) 2293673  
   404   14.6  1.2  0.0  chr24             21266662 21266743 (20906183) + hAT-N122_DR       DNA/hAT-Ac              495    577     (0) 2293675  
   368   18.4 15.7  3.7  chr24             21266764 21266910 (20906016) + EnSpm-N27B_DR     DNA/CMC-EnSpm             1    164     (9) 2293676  
   271   25.9  0.0  0.0  chr24             21266900 21266953 (20905973) C DNA-AT-1_DR       DNA                   (338)     54       1 2293662 *
   368   14.3  7.8  0.0  chr24             21267891 21267967 (20904959) C L1-87_DR          LINE/L1                (11)    992     910 2293677  
   448   20.2  1.8  0.0  chr24             21267971 21268084 (20904842) C L1-87_DR          LINE/L1               (205)    798     683 2293677 *
  1319   11.3  0.0  2.0  chr24             21268083 21268281 (20904645) C SINE2-1_DR        SINE/tRNA               (3)    195       1 2293678  
   498    7.3  0.0 13.1  chr24             21268283 21268377 (20904549) C L1-87_DR          LINE/L1               (307)    696     613 2293679  
   461   10.7  6.7  0.0  chr24             21268377 21268451 (20904475) C L1-87_DR          LINE/L1               (482)    521     442 2293679 *
   285    9.8  0.0  0.0  chr24             21268450 21268490 (20904436) C TE-X-6B_DR        DNA/Crypton-A          (71)    503     463 2293680 *
   253   17.8  0.0  0.0  chr24             21268549 21268593 (20904333) C EnSpm-4N1_DR      DNA/CMC-EnSpm         (184)   2717    2673 2293681  
   384   22.3  6.0  3.4  chr24             21268641 21268756 (20904170) C EnSpm-N23_DR      DNA/CMC-EnSpm         (172)    466     348 2293682  
   220   18.4  0.0  0.0  chr24             21268758 21268806 (20904120) + Mariner-N31_DR    DNA/TcMar-Tc1             2     50   (490) 2293683  
  1752   11.4  1.1  0.0  chr24             21268810 21269090 (20903836) + Mariner-N31_DR    DNA/TcMar-Tc1           256    539     (1) 2293684  
   288   11.1  0.0  3.7  chr24             21269091 21269144 (20903782) + Zisupton-6_DR     DNA/Zisupton           8939   8990 (13126) 2293685  
   223   13.4  1.2 28.8  chr24             21269093 21269176 (20903750) C hAT-N164_DR       DNA/hAT-Tip100        (682)   1358    1293 2293686 *
  3538    8.9  0.4  0.9  chr24             21269104 21269648 (20903278) + Merlin-1_DR       DNA/Merlin             1639   2180  (8347) 2293687  
   220   24.2  1.0  3.1  chr24             21269177 21269189 (20903737) C CryptonV-N4_DR    DNA/Crypton-V        (8391)   5101    5007 2293688 *
   551   18.5  6.4  3.1  chr24             21269642 21269797 (20903129) C EnSpm-N23_DR      DNA/CMC-EnSpm         (302)    336     176 2293682  
   700   11.2  8.9  0.7  chr24             21269814 21269948 (20902978) C L2-5_DRe          LINE/L2                 (4)   2223    2078 2293689  
   524   18.4 12.5  2.1  chr24             21269952 21270079 (20902847) C EnSpm-N23_DR      DNA/CMC-EnSpm         (497)    141       1 2293682  
  1017   14.0  9.3  0.5  chr24             21270082 21270275 (20902651) C TE-X-6B_DR        DNA/Crypton-A         (113)    461     251 2293680  
  2200   10.2  7.7  0.5  chr24             21270660 21271012 (20901914) + HE1_DR1           SINE/tRNA-V-RTE          10    387    (15) 2293690  
   343   21.0 15.9  3.2  chr24             21270897 21271034 (20901892) + DNA7-N1_DR        DNA/Zisupton           4691   4845  (5572) 2293691 *
   252   24.8  1.8  4.5  chr24             21271003 21271116 (20901810) C ASAT_CY           Satellite             (112)    150      40 2293692 *
   310   17.3  2.7  0.0  chr24             21271209 21271283 (20901643) + L1-87_DR          LINE/L1                 927   1003     (0) 2293693  
   281    9.8 11.0  0.0  chr24             21271994 21272075 (20900851) C HATN11B_DR        DNA/hAT               (169)    521     431 2293694  
   279   16.0  6.8  2.8  chr24             21272024 21272126 (20900800) + EnSpm-7_DR        DNA/CMC-EnSpm          7108   7214  (3820) 2293695 *
  1120   14.4  0.5  1.0  chr24             21272304 21272507 (20900419) + DNA11TA1_DR       DNA/CMC-EnSpm             1    203     (0) 2293696  
  3793    9.0  7.7  0.3  chr24             21272619 21273164 (20899762) + SINE3-1           SINE/5S-Deu-L2            2    587     (3) 2293697  
   850   21.7  4.3  1.0  chr24             21273424 21273609 (20899317) C hAT-N52B_DR       DNA/hAT-Ac              (1)    682     491 2293698 *
  1057   13.8 20.9  3.4  chr24             21273609 21273886 (20899040) C hAT-N52_DR        DNA/hAT-Ac            (492)    329       5 2293699  
   230   23.7  0.9  2.5  chr24             21275240 21275332 (20897594) + L2-51_DR          LINE/L2                1182   1232  (1037) 2293700  
  2493   10.8  0.3  1.7  chr24             21276054 21276420 (20896506) + SINE2-4_DR        SINE/tRNA-V-RTE           6    367     (4) 2293701  
  1376   12.0  2.9  0.5  chr24             21277361 21277569 (20895357) C HE1_DR1           SINE/tRNA-V-RTE       (187)    215       2 2293702  
  1140   18.0  3.0  3.0  chr24             21277570 21277597 (20895329) C EnSpm-N17_DR      DNA/TcMar            (2166)   3027    3000 2293703  
  1021   12.3  2.3  0.6  chr24             21277778 21277948 (20894978) + EnSpm-3N1_DR      DNA/CMC-EnSpm             1    174     (9) 2293704  
   425   19.1  2.4  0.0  chr24             21278473 21278556 (20894370) C Helitron-N4_DR    RC/Helitron           (552)    611     526 2293705 *
   478   15.1 12.1  3.2  chr24             21278482 21278597 (20894329) C IS3EU-4_DR        DNA/IS3EU            (2432)  12597   12472 2293706 *
   564    8.8 20.6  0.0  chr24             21278494 21278595 (20894331) + SINE2-5_DR        SINE/tRNA-V-RTE         160    282     (0) 2293707  
   562   18.9  5.7  0.0  chr24             21278497 21278618 (20894308) C DNA-2-32_DR       DNA/CMC-EnSpm?       (4891)   3891    3763 2293708 *
   455   14.5 20.6  2.4  chr24             21278596 21278625 (20894301) + HATN17_DR         DNA/hAT-Tip100          372    503  (1044) 2293709 *
   291   20.7 19.3  3.6  chr24             21278619 21278641 (20894285) + ERV1-N1-I_DR      LTR/ERV1               1674   1840  (3677) 2293710 *
  1364   10.9 30.7  0.0  chr24             21278634 21278900 (20894026) C SINE2-3B_DR       SINE/tRNA-V             (2)    349       1 2293711  
   439   20.2  0.0  0.0  chr24             21278826 21278914 (20894012) + EnSpm-N11_DR      DNA/CMC-EnSpm          2899   2987  (2366) 2293712 *
   201    6.9  0.0  0.0  chr24             21279568 21279596 (20893330) + Crypton-N1_DR     DNA/Crypton-A            12     40   (444) 2293713  
   541    8.5  0.0  2.3  chr24             21279874 21280006 (20892920) + EnSpm-6N1_DR      DNA/CMC-EnSpm           931   1060  (8176) 2293714 *
   594   11.4  0.0  2.9  chr24             21279896 21280003 (20892923) C DNA-6-N5B_DR      DNA                  (2367)   1156    1052 2293715  
   485    6.9  1.5  0.0  chr24             21280004 21280026 (20892900) C EnSpm-N42_DR      DNA/CMC-EnSpm         (581)    671     539 2293716  
  4875    6.2  0.8  0.5  chr24             21280077 21280710 (20892216) C Rex1-60_DR        LINE/Rex-Babar        (300)    672      37 2293717  
   339   17.0  3.1 14.9  chr24             21280709 21280805 (20892121) + L1-113_DR         LINE/L1                5140   5226   (192) 2293718 *
   254   17.2 23.7  0.0  chr24             21280823 21280915 (20892011) + L1-113_DR         LINE/L1                5299   5413     (5) 2293718  
   545    5.6  0.0  1.4  chr24             21281748 21281820 (20891106) C TE-X-6B_DR        DNA/Crypton-A           (0)    574     503 2293719  
  1798   10.0  1.1  2.1  chr24             21281821 21282105 (20890821) + EnSpm-N3C_DR      DNA/CMC-EnSpm             1    282     (1) 2293720  
  1018   19.1  6.0  1.2  chr24             21282106 21282334 (20890592) + piggyBac-N9_DR    DNA/PiggyBac            445    684   (507) 2293721  
   379   19.3 23.1  4.6  chr24             21282336 21282482 (20890444) C TE-X-6B_DR        DNA/Crypton-A          (84)    490     318 2293719  
  2407   11.8  0.5  3.7  chr24             21282496 21282884 (20890042) + L2-5_DRe          LINE/L2                1851   2227     (0) 2293722  
  1169   12.7  0.0  0.6  chr24             21282887 21283060 (20889866) + DNAX-21_DR        DNA                      22    194     (4) 2293723  
   727   19.0  1.0  7.7  chr24             21282893 21283086 (20889840) C hAT-N94_DR        DNA/hAT-Charlie       (272)    799     618 2293724 *
  2311   17.4 10.9  6.2  chr24             21283055 21283797 (20889129) C hAT-N44B_DR       DNA/hAT-Tip100        (344)   1257     482 2293725  
   551   13.5  2.9  0.9  chr24             21283734 21283838 (20889088) + DNA-6-N9_DR       DNA                     836    942   (217) 2293726 *
   210   20.4  0.0  0.0  chr24             21283798 21283846 (20889080) C TE-X-1B_DR        DNA                   (909)    500     452 2293727 *
   327   10.4  0.0  0.0  chr24             21283860 21283907 (20889019) C TE-X-6B_DR        DNA/Crypton-A         (249)    325     278 2293719  
   244   23.6 13.3  1.2  chr24             21283882 21283908 (20889018) + Merlin-2_DR       DNA/Merlin             6483   6527  (7394) 2293728 *
   469   20.0 16.6  0.5  chr24             21283909 21284089 (20888837) C HATN1_DR          DNA/hAT                 (1)    426     217 2293729  
   229   20.2  3.5  3.5  chr24             21284083 21284112 (20888814) C EnSpm-N13_DR      DNA/CMC-EnSpm       (14437)   7712    7627 2293730 *
   281   21.7  5.8  0.0  chr24             21284100 21284112 (20888814) + EnSpm-N13_DR      DNA/CMC-EnSpm          8105   8177 (13972) 2293731  
   289   16.1  7.1  0.0  chr24             21284113 21284168 (20888758) + Merlin-1_DR       DNA/Merlin             2120   2179  (8348) 2293732  
   217   21.1  0.0  0.0  chr24             21284136 21284173 (20888753) + Merlin-1_DR       DNA/Merlin             2725   2762  (7765) 2293733 *
   220   18.5  1.8  1.8  chr24             21284164 21284218 (20888708) C HATN1_DR          DNA/hAT               (333)     94      40 2293729  
   831   15.2  1.2  2.4  chr24             21284266 21284433 (20888493) C TE-X-6B_DR        DNA/Crypton-A         (344)    230      65 2293719  
  2374   14.4 19.1  1.3  chr24             21284447 21284916 (20888010) + SINE3-1a          SINE/5S-Deu-L2            1    553    (17) 2293734  
   316   10.3  0.0  0.0  chr24             21285406 21285502 (20887424) + EnSpm-N14_DR      DNA/CMC-EnSpm          3555   3651   (929) 2293735 *
  1152    4.8 12.1  0.0  chr24             21285425 21285589 (20887337) + DNA-N43_DR        DNA/TcMar-Fot1          533    717   (337) 2293736  
   520    6.2  1.1  2.2  chr24             21285428 21285609 (20887317) + ERV1-N3-I_DR      LTR/ERV1               3587   3766   (825) 2293737 *
   712    3.4  0.0  0.0  chr24             21285448 21285626 (20887300) + (CA)n             Simple_repeat             1    179     (0) 2293738 *
   717   13.6 16.6  4.1  chr24             21285476 21285777 (20887149) C EnSpm-9_DR        DNA/CMC-EnSpm        (7556)   1064     728 2293739  
   692   15.3  0.0 21.5  chr24             21285592 21285783 (20887143) C Zisupton-7_DR     DNA/Zisupton         (5549)  11533   11376 2293740 *
   274   15.4  0.0  0.0  chr24             21285722 21285799 (20887127) + Rex1-31_DRe       LINE/Rex-Babar         3070   3147   (386) 2293741 *
 29049    0.5  0.5  0.3  chr24             21286347 21289665 (20883261) + L1-1_DR           LINE/L1                2485   5811     (0) 2293742  
   800   13.6  8.4  0.0  chr24             21289668 21289821 (20883105) + EnSpm-N25_DR      DNA/CMC-EnSpm             2    168  (4518) 2293743  
  2616   12.4  6.5  3.9  chr24             21289822 21290376 (20882550) + DNA-5-9_DR        DNA/hAT-Tip100            1    569   (104) 2293744  
   361   15.3  0.0  3.5  chr24             21290379 21290466 (20882460) C DNA-2-22_DR       DNA/CMC-EnSpm         (270)    149      65 2293745 *
   845   18.6  5.2  4.3  chr24             21290411 21290489 (20882437) C CryptonV-2_DR     DNA/Crypton-V        (2431)  19380   19190 2293746  
  1045    6.6  0.0  0.0  chr24             21290490 21290624 (20882302) + TDR20             DNA/Merlin               29    163    (76) 2293747  
  3488    6.6  2.1 13.0  chr24             21290625 21291478 (20881448) + hAT-N22B_DR       DNA/hAT-Ac                1    693     (1) 2293748  
   845   18.6  5.2  4.3  chr24             21290626 21290640 (20882286) C CryptonV-2_DR     DNA/Crypton-V        (2431)  19189   19149 2293746 *
   289   14.7  3.3  9.4  chr24             21291466 21291555 (20881371) C CryptonV-2_DR     DNA/Crypton-V        (2627)  19184   19100 2293746 *
   497    8.9  3.8  0.0  chr24             21291478 21291556 (20881370) + TDR20             DNA/Merlin              158    239     (0) 2293749  
   248   14.0  2.0  0.0  chr24             21291557 21291606 (20881320) C DNA-2-22_DR       DNA/CMC-EnSpm         (347)     72      22 2293745  
  2234   11.0 19.6  2.9  chr24             21291717 21292221 (20880705) C hAT-N22C_DR       DNA/hAT-Ac            (107)    587       1 2293750  
   229   21.6  1.5  8.9  chr24             21292535 21292666 (20880260) C EnSpm-9_DR        DNA/CMC-EnSpm        (7573)   1047     925 2293751 *
   233   19.2  9.6  0.0  chr24             21292606 21292678 (20880248) C hAT-N159_DR       DNA/hAT-Ac            (297)   1525    1446 2293752  
   209   15.9  0.0  0.0  chr24             21292934 21292977 (20879949) C EnSpm-9_DR        DNA/CMC-EnSpm        (7825)    795     752 2293739  
  1346   11.1 13.3  0.0  chr24             21293795 21294019 (20878907) C HATN8_DR          DNA/Zisupton            (0)    255       1 2293753  
  1589    5.4  0.0  0.5  chr24             21294034 21294238 (20878688) C TE-X-7_DR         LINE?/Penelope?         (0)    839     636 2293754  
   933    4.8  0.0  2.4  chr24             21294223 21294351 (20878575) + TE-X-7_DR         LINE?/Penelope?         639    764    (75) 2293755 *
   855   12.0  9.9  5.4  chr24             21294360 21294571 (20878355) + EnSpm-N26B_DR     DNA/CMC-EnSpm             1    221     (0) 2293756  
  3166   10.4  6.9  0.7  chr24             21294631 21295162 (20877764) C hAT-N129_DR       DNA/hAT-Ac              (0)    764     200 2293757  
  1741    7.1  1.8  0.0  chr24             21295163 21295388 (20877538) C hAT-N45C_DR       DNA/hAT?                (0)   1237    1008 2293758  
  1469    9.4  0.5  0.0  chr24             21295237 21295439 (20877487) + DNA-1-5_DR        DNA                     425    628   (120) 2293759 *
   837   15.7  9.7  0.5  chr24             21295450 21295635 (20877291) C DNA11TA1_DR       DNA/CMC-EnSpm           (0)    203       1 2293760  
   272   18.5  1.3 12.4  chr24             21295822 21295970 (20876956) C ASAT_CY           Satellite               (0)    132       1 2293761  
   927    9.5  7.7  0.6  chr24             21297284 21297452 (20875474) C DNA11TA1_DR       DNA/CMC-EnSpm          (17)    186       6 2293762  
   264    8.3  0.0  0.0  chr24             21297509 21297544 (20875382) + DNA8-26_DR        DNA                    1506   1541  (2989) 2293763 *
  2858    8.2  2.5  1.7  chr24             21297515 21297921 (20875005) C TC1DR3            DNA/TcMar-Tc1           (6)   1219     810 2293764  
   552    7.0  0.0  1.4  chr24             21297920 21297991 (20874935) C TC1DR3B           DNA/TcMar-Tc1         (295)    594     524 2293765 *
   389   13.7  0.0 10.8  chr24             21297978 21297994 (20874932) + Mariner-N5_DR     DNA/TcMar              3512   3520  (5449) 2293766 *
  9210    3.3  2.1  0.7  chr24             21297995 21299133 (20873793) + TDR8              DNA/PIF-Harbinger         1   1155     (0) 2293767  
   237   20.0  0.0  0.0  chr24             21299099 21299138 (20873788) + Helitron-4_DR     RC/Helitron           12648  12687 (19181) 2293768 *
  1528    7.4 37.4  0.0  chr24             21299137 21299446 (20873480) C TC1DR3            DNA/TcMar-Tc1         (694)    531     106 2293764  
   427   20.4  1.0  5.0  chr24             21300479 21300507 (20872419) C EnSpm-N48B_DR     DNA/CMC-EnSpm        (4287)   2672    2648 2293769  
  2025   14.8  0.6  0.0  chr24             21300508 21300825 (20872101) + HE1_DR1           SINE/tRNA-V-RTE           1    320    (82) 2293770  
   473   23.4  0.0  0.8  chr24             21301244 21301372 (20871554) + Kolobok-N10B_DR   DNA/Kolobok             144    271     (0) 2293771  
   238   13.9  0.0  0.0  chr24             21301875 21301910 (20871016) + ASAT_CY           Satellite               101    136   (126) 2293772  
   204   20.4  0.0  0.0  chr24             21301876 21301919 (20871007) + EnSpm-6N1_DR      DNA/CMC-EnSpm          7338   7381  (1855) 2293773 *
   918   10.3 18.1  0.5  chr24             21302727 21302892 (20870034) C hATN4B_DR         DNA/hAT-Charlie         (3)    195       1 2293774  
   229   20.6  4.3  1.4  chr24             21302915 21302933 (20869993) C hAT-N111_DR       DNA/hAT-Ac            (521)    581     542 2293775  
   258   15.8  0.0  0.0  chr24             21302934 21302971 (20869955) + DNA2-15_DR        DNA/hAT-Ac              493    530     (0) 2293776  
   229   20.6  4.3  1.4  chr24             21302972 21302983 (20869943) C hAT-N111_DR       DNA/hAT-Ac            (521)    541     511 2293775  
   780   14.3  0.0  7.4  chr24             21304238 21304396 (20868530) + DNA9-6_DR         DNA                    4446   4593  (3291) 2293777 *
  2278   12.4  2.3  0.6  chr24             21304267 21304616 (20868310) C SINE2-4_DR        SINE/tRNA-V-RTE         (7)    364       9 2293778  
   716   19.1  4.6  4.1  chr24             21304397 21304450 (20868476) C hAT-N29_DR        DNA/hAT-Tip100        (194)   1381    1168 2293779 *
   905   18.8  2.5  2.0  chr24             21304674 21304869 (20868057) + SINE2-1_DR        SINE/tRNA                 1    197     (1) 2293780  
  2215   14.9  7.0  2.6  chr24             21305008 21305523 (20867403) C hAT-N135_DR       DNA/hAT-Charlie         (0)    542       5 2293781  
   227   16.7  0.0  2.4  chr24             21305527 21305569 (20867357) + Helitron-2_DR     RC/Helitron            7920   7961 (19451) 2293782 *
   233    7.9  0.0  2.6  chr24             21305533 21305571 (20867355) + hAT-N79_DR        DNA/hAT-Ac             1687   1724   (365) 2293783  
  2648    8.7 10.8  0.0  chr24             21305577 21306002 (20866924) + EnSpm-N7C_DR      DNA/CMC-EnSpm            15    486    (58) 2293784  
   208   19.0  8.1  8.1  chr24             21305972 21306001 (20866925) + DNA2-13_DR        DNA                    4541   4570  (1328) 2293785 *
  3468    8.4  4.3  0.4  chr24             21306002 21306493 (20866433) + HarbingerN5_DR    DNA/PIF-Harbinger         1    511   (350) 2293786  
   783   15.1 21.7  0.7  chr24             21306504 21306790 (20866136) C LINEX-1_DR        Retroposon            (403)    402     142 2293787  
   350   22.1  2.1  0.0  chr24             21307352 21307446 (20865480) + Helitron-2_DR     RC/Helitron            6004   6100 (21312) 2293788 *
   470   13.3  2.5  5.2  chr24             21307375 21307453 (20865473) C Helitron-2_DR     RC/Helitron          (3738)  23674   23598 2293789  
   340   18.7  5.1  2.0  chr24             21307376 21307392 (20865534) + Polinton-1_DR     DNA/Maverick          17663  17759   (722) 2293790 *
   362   16.9  2.6  0.0  chr24             21307393 21307469 (20865457) + hAT-N131_DR       DNA/hAT-Ac              260    338  (1726) 2293791  
   220   16.7  0.0  0.0  chr24             21307764 21307805 (20865121) C EnSpm-N44_DR      DNA/CMC-EnSpm        (2287)   6365    6324 2293792 *
  1559   11.3  0.4  1.3  chr24             21307778 21308010 (20864916) C SINE2-4_DR        SINE/tRNA-V-RTE         (4)    367     137 2293793  
   412   25.7  1.0  0.0  chr24             21308201 21308227 (20864699) + EnSpm-21_DR       DNA/CMC-EnSpm          6875   6975  (2174) 2293794 *
   414    7.9  4.5  0.0  chr24             21308218 21308306 (20864620) + Polinton-1_DR     DNA/Maverick          17089  17181  (1304) 2293795 *
   472    8.1  0.0  0.0  chr24             21308228 21308313 (20864613) + hAT-N131_DR       DNA/hAT-Ac              230    315  (1749) 2293796  
   318   21.4 13.1  0.9  chr24             21308229 21308327 (20864599) C Polinton-4_DR     DNA/Maverick         (3119)  17168   17058 2293797 *
   396   22.0  0.0  1.1  chr24             21308249 21308340 (20864586) C hAT-N48B_DR       DNA/hAT-Ac            (474)   1666    1576 2293798 *
 10073    5.8  0.7  0.1  chr24             21308314 21309581 (20863345) + L2-3_DRe          LINE/L2                3793   5068     (0) 2293799  
   504   11.0  3.1  6.4  chr24             21309499 21309663 (20863263) + DNA2-7_DR         DNA                    2583   2696  (6954) 2293800 *
   527   11.7  0.0  0.0  chr24             21309572 21309582 (20863344) + EnSpm-N13_DR      DNA/CMC-EnSpm          8190   8231 (13918) 2293801  
 11423    3.1  1.4  7.1  chr24             21309585 21311252 (20861674) + HATN5A_DR         DNA/hAT-Ac                1   3020    (12) 2293802  
   527   11.7  0.0  0.0  chr24             21309662 21309674 (20863252) + EnSpm-N13_DR      DNA/CMC-EnSpm          8232   8292 (13857) 2293801 *
   487    0.0  0.0  0.0  chr24             21311364 21311435 (20861491) + (TTAG)n           Simple_repeat             4     75     (0) 2293803 *
  1107   19.0  1.0  1.8  chr24             21311373 21311631 (20861295) C L2-17_DRe         LINE/L2               (411)   3105    2913 2293804  
   806    9.4  0.0  8.7  chr24             21311559 21311806 (20861120) + DNA-8-29_DR       DNA/hAT-Tip100          728    943    (77) 2293805 *
   649   11.4  1.6  0.0  chr24             21311647 21311830 (20861096) C Kolobok-4_DR      DNA/Kolobok-T2       (1485)   5146    4960 2293806 *
   505   12.0  0.7  7.7  chr24             21311696 21311848 (20861078) + Dada-U6_DR        DNA/Dada                777    919  (8044) 2293807 *
  6842    8.8  8.9  1.1  chr24             21313864 21314924 (20858002) + L2-1_DR           LINE/L2                3839   4981     (4) 2293808  
  3138   12.8  2.6  1.4  chr24             21315295 21315800 (20857126) C EnSpm-N39B_DR     DNA/CMC-EnSpm?          (0)    565      54 2293809  
  1443    9.2 26.8  0.2  chr24             21315800 21316180 (20856746) + hAT-N155_DR       DNA/hAT-Tip100           23    504    (84) 2293810 *
   316   14.1  0.0  1.6  chr24             21316213 21316277 (20856649) C DNA6-6_DR         DNA                  (1252)  10029    9966 2293811  
   267   19.3  0.0  0.0  chr24             21316235 21316291 (20856635) + EnSpm-N46_DR      DNA/CMC-EnSpm?         2224   2280  (1460) 2293812 *
   266   17.7  8.8  1.2  chr24             21316823 21316842 (20856084) C hAT-N182_DR       DNA/hAT-Ac            (676)   1284    1199 2293813  
   272   16.7  5.0  0.0  chr24             21316843 21316902 (20856024) C EnSpm-N14_DR      DNA/CMC-EnSpm        (1981)   2599    2537 2293814  
   503    7.3  0.0  1.2  chr24             21317525 21317607 (20855319) C EnSpm-N48_DR      DNA/CMC-EnSpm        (1611)   1967    1886 2293815  
   307   25.1 18.1  2.5  chr24             21317538 21318052 (20854874) C Polinton-4_DR     DNA/Maverick         (7442)  12845   12314 2293816 *
   829   15.0  0.5  8.0  chr24             21317787 21317810 (20855116) + (TCTA)n           Simple_repeat             1     46   (581) 2293817  
   496   12.6  1.1 24.7  chr24             21317811 21318000 (20854926) + Ginger1-N1_DR     DNA/Ginger-1            288    441  (2217) 2293818  
   275   36.8  0.0 13.9  chr24             21317969 21318173 (20854753) + (TCCA)n           Simple_repeat             1    180     (0) 2293819 *
  1076   18.8  0.0  5.9  chr24             21318053 21318329 (20854597) + (TCTG)n           Simple_repeat             1    745     (0) 2293820  
   880   23.5 15.2  3.1  chr24             21318079 21318221 (20854705) C Polinton-4_DR     DNA/Maverick         (7442)  12845   12540 2293821 *
   829   15.0  0.5  8.0  chr24             21318174 21318464 (20854462) + (TCTA)n           Simple_repeat            47    627     (0) 2293817 *
   392   33.9  1.6  2.8  chr24             21318222 21318403 (20854523) + (TCCA)n           Simple_repeat             1    180     (0) 2293822 *
   880   23.5 15.2  3.1  chr24             21318404 21318485 (20854441) C Polinton-4_DR     DNA/Maverick         (7748)  12539   12365 2293821  
  1247    5.1  0.0  8.4  chr24             21318486 21318731 (20854195) + (TCTA)n           Simple_repeat             1    225     (0) 2293823  
   880   23.5 15.2  3.1  chr24             21318732 21318749 (20854177) C Polinton-4_DR     DNA/Maverick         (7442)  12364   12319 2293821  
  5922    8.7  6.1  0.6  chr24             21319276 21320164 (20852762) + TDR2              DNA/TcMar-Tc1             1    937     (0) 2293824  
  1376   10.7 10.2  0.0  chr24             21321270 21321484 (20851442) C DNA-X-4_DR        DNA                     (2)   1243    1007 2293825  
  1121   16.3  4.6  3.7  chr24             21321485 21321666 (20851260) + DNA-1-8_DR        DNA                       1    184  (1377) 2293826  
   241    4.9 12.2  0.0  chr24             21321667 21321701 (20851225) C DNA-N15_DR        DNA                     (1)    404     365 2293827  
 12134    6.3  2.1  0.6  chr24             21321702 21323292 (20849634) + TZF28B            DNA/TcMar-Tc1             1   1614     (0) 2293828  
   353   21.8  2.3  4.7  chr24             21323194 21323245 (20849681) C DNA-N45_DR        DNA/CMC-EnSpm         (307)    406     239 2293829 *
   411   12.1  5.0  3.3  chr24             21323246 21323365 (20849561) + hAT-2n1_DR        DNA/hAT-Charlie         934   1055   (155) 2293830 *
   476    8.0  0.0  3.0  chr24             21323267 21323369 (20849557) + Dada-U6_DR        DNA/Dada                776    875  (8088) 2293831 *
   518   10.0  0.0  2.2  chr24             21323275 21323366 (20849560) + CryptonV-N5_DR    DNA/Crypton-V         11464  11553 (12984) 2293832  
   409    8.6  6.8  0.0  chr24             21323293 21323409 (20849517) + piggyBac-N5_DR    DNA/PiggyBac?          1180   1304   (832) 2293833 *
   365    7.7  1.5 10.0  chr24             21323299 21323428 (20849498) + DNA-8-24_DR       DNA/hAT-Tip100           74    193  (1590) 2293834 *
   475    6.8  1.6  9.2  chr24             21323367 21323402 (20849524) + DNA9-6_DR         DNA                    7438   7537   (347) 2293835  
   211   20.1  0.0  5.5  chr24             21324293 21324350 (20848576) C DNA2-10_DR        DNA                  (3448)     73      19 2293836  
  1302    6.2  8.4  2.2  chr24             21325079 21325292 (20847634) + TDR20             DNA/Merlin               13    239     (0) 2293837  
  1436   11.4  8.6  5.1  chr24             21325334 21325637 (20847289) C BEL-38-LTR_DR     LTR/Pao                 (0)    314       1 2293838  
  2549    7.2  1.9  1.9  chr24             21325888 21326257 (20846669) + hAT-N137_DR       DNA/hAT-Ac             2337   2706   (865) 2293839  
   644   22.9  7.4  4.3  chr24             21326267 21326604 (20846322) C L2-57_DR          LINE/L2                (31)   1012     665 2293840  
   226   18.6  0.0  0.0  chr24             21328195 21328237 (20844689) C DNA-5-4_DR        DNA                   (311)    761     719 2293841  
   371   13.3  6.4 19.9  chr24             21328299 21328485 (20844441) C hAT-N153_DR       DNA/hAT-Ac            (823)   1255    1090 2293842  
   339   18.5 15.3  7.1  chr24             21328303 21328511 (20844415) C DNAX-25B_DR       DNA/Zisupton         (2458)   1080     856 2293843 *
   646    5.1  0.0  0.0  chr24             21329169 21329246 (20843680) C HATN10_DR         DNA/hAT                 (1)    454     377 2293844  
   620    5.1  1.3  0.0  chr24             21329245 21329323 (20843603) C HATN10_DR         DNA/hAT               (375)     80       1 2293844 *
  2528    5.1 40.3  1.9  chr24             21329740 21330240 (20842686) C HATN11B_DR        DNA/hAT                 (0)    690       1 2293845  
   597   14.1 17.6  1.6  chr24             21331116 21331274 (20841652) C hAT-N130_DR       DNA/hAT-Ac              (2)    419     236 2293846  
  3375   12.0  3.0  1.5  chr24             21331288 21331878 (20841048) C hAT-N126B_DR      DNA/hAT-Ac              (0)    600       1 2293847  
   342   10.0  0.0  0.0  chr24             21331881 21331940 (20840986) C hAT-N130_DR       DNA/hAT-Ac            (200)    221     162 2293846  
   394   13.1  0.0  0.0  chr24             21331955 21332015 (20840911) C hAT-N130_DR       DNA/hAT-Ac            (360)     61       1 2293846  
   281   19.3  4.7  2.3  chr24             21332034 21332056 (20840870) + hAT-N138_DR       DNA/hAT-Ac              390    414  (1172) 2293848  
   259   27.4  6.8  0.0  chr24             21332057 21332129 (20840797) + Harbinger-N27_DR  DNA/PIF-Harbinger?        4     81   (139) 2293849  
  2721    8.5  1.3  1.3  chr24             21332387 21332780 (20840146) + DNA-X-4_DR        DNA                       1    394   (851) 2293850  
  2426   12.5  6.7  0.2  chr24             21332789 21333205 (20839721) + DNA-X-4_DR        DNA                     784   1227    (18) 2293851  
   231   20.4  0.0  0.0  chr24             21333217 21333265 (20839661) + CR1-44_DR         LINE/L2                1716   1764    (80) 2293852  
   247   32.9  0.0  0.0  chr24             21333358 21333436 (20839490) C Harbinger-N27_DR  DNA/PIF-Harbinger?    (141)     79       1 2293853  
  1202   14.5 22.4  6.6  chr24             21334088 21334507 (20838419) C DNA-5-8E_DR       DNA/hAT-hAT5            (0)    482       1 2293854  
   422   15.1  2.2  3.4  chr24             21334434 21334522 (20838404) C Helitron-2_DR     RC/Helitron         (14568)  12844   12757 2293855 *
   774   11.8 13.6  1.2  chr24             21335136 21335289 (20837637) C DNA8-12_DR        DNA                   (153)    173       1 2293856  
  1365    7.0  9.2  1.3  chr24             21335291 21335508 (20837418) C TDR22             DNA                   (365)    890     656 2293857  
  1673   10.0  2.0  0.8  chr24             21335518 21335768 (20837158) C TDR22             DNA                   (989)    266      13 2293857  
   272   16.0  1.7  5.7  chr24             21336819 21336897 (20836029) C Helitron-N5B_DR   RC/Helitron           (439)   1208    1141 2293858  
   201   27.4  3.8  7.9  chr24             21336945 21337075 (20835851) C Penelope-5_DR     LINE/Penelope          (12)   2864    2739 2293859 *
   284   18.4  0.0  0.0  chr24             21337032 21337080 (20835846) C Zisupton-6_DR     DNA/Zisupton         (5399)  16717   16669 2293860  
   229   25.9  0.0  0.0  chr24             21337040 21337093 (20835833) + Zisupton-6_DR     DNA/Zisupton          16134  16187  (5929) 2293861 *
   729   10.0 30.0  0.0  chr24             21337309 21337458 (20835468) C hAT-N66B_DR       DNA/hAT-Charlie         (0)    195       1 2293862  
  1524   13.1  0.0  0.4  chr24             21337783 21338027 (20834899) + L1-67_DR          LINE/L1                4762   5005   (363) 2293863  
  1037   12.3  1.1  1.6  chr24             21338137 21338326 (20834600) + DNA11TA1_DR       DNA/CMC-EnSpm            14    202     (1) 2293864  
  2528   15.6  9.5  3.1  chr24             21339201 21339810 (20833116) C DNA-N37_DR        DNA                    (19)    648       1 2293865  
   236   12.2  0.0  0.0  chr24             21339845 21339885 (20833041) C hAT-N198_DR       DNA/hAT-Charlie       (206)   1193    1153 2293866  
   220   16.3  4.1  0.0  chr24             21339856 21339904 (20833022) + DNAX-25_DR        DNA/Zisupton           1770   1820  (1607) 2293867 *
  3216    7.8  1.0  3.3  chr24             21341421 21341910 (20831016) C piggyBac-N8_DR    DNA/PiggyBac            (0)    490      12 2293868  
   276   12.0 11.5  4.6  chr24             21342110 21342170 (20830756) + ENSPM-6_DR        DNA/CMC-EnSpm         29328  29370  (3246) 2293869  
  3642    9.8  3.4  6.4  chr24             21342219 21342929 (20829997) C DNA-5-8C_DR       DNA/hAT-hAT5            (0)    691       1 2293870  
   349   14.9  5.3  1.0  chr24             21345263 21345275 (20827651) + hAT-N127_DR       DNA/hAT-Charlie        5197   5213  (5103) 2293871  
  1967    9.0 17.0  1.3  chr24             21345276 21345727 (20827199) C TDR7              DNA                     (0)    541      20 2293872  
  1822   11.6  2.5  0.6  chr24             21347518 21347837 (20825089) + EnSpm-N21_DR      DNA/CMC-EnSpm             1    326   (153) 2293873  
   240    7.9  7.9  0.0  chr24             21347836 21347873 (20825053) + EnSpm-N21_DR      DNA/CMC-EnSpm           375    415    (64) 2293874 *
  1128   19.0  0.0  9.4  chr24             21347880 21348181 (20824745) + EnSpm-N3B_DR      DNA/CMC-EnSpm          1041   1316  (2418) 2293875  
   277   18.5  6.0  3.5  chr24             21349242 21349325 (20823601) C ANGEL             DNA/Kolobok            (73)    236     151 2293876  
   262   24.8  4.4  4.4  chr24             21349301 21349330 (20823596) + Helitron-2_DR     RC/Helitron            7960   8073 (19339) 2293877 *
   332   11.5  3.3  0.0  chr24             21349331 21349391 (20823535) C EnSpm-N40B_DR     DNA/CMC-EnSpm        (2330)   3177    3115 2293878  
   295   18.8  3.6  4.8  chr24             21349392 21349414 (20823512) C ANGEL             DNA/Kolobok            (83)    226     144 2293879  
   507   15.5  2.0  3.3  chr24             21349483 21349635 (20823291) + hAT-N70_DR        DNA/hAT?                506    656   (669) 2293880 *
   526   25.9  0.0  8.8  chr24             21349500 21349660 (20823266) C Zisupton-6_DR     DNA/Zisupton        (20779)   1337    1190 2293881 *
   838   17.3  1.1  1.1  chr24             21349522 21349702 (20823224) C EnSpm-N2_DR       DNA/CMC-EnSpm         (951)   3064    2884 2293882  
   339   21.5  2.0  3.4  chr24             21349571 21349719 (20823207) + Harbinger-2_DR    DNA/PIF-Harbinger      2335   2481  (1846) 2293883 *
  3956   10.3  9.9  2.6  chr24             21350366 21351151 (20821775) + Tx1-24_DR         LINE/L1-Tx1            1629   2470     (3) 2293884  
   313   19.1  1.5  0.0  chr24             21351913 21351980 (20820946) + Harbinger-N23_DR  DNA/PIF-Harbinger       227    295   (142) 2293885  
  1958   12.8  7.9  1.4  chr24             21351981 21352320 (20820606) + HE1_DR1           SINE/tRNA-V-RTE           1    362    (40) 2293886  
   433   20.7 18.1  8.0  chr24             21352287 21352314 (20820612) + Helitron-2_DR     RC/Helitron            9355   9523 (17889) 2293887 *
  1205    5.9 13.5  0.0  chr24             21352315 21352484 (20820442) + TDR19C            DNA/hAT-Charlie           1    193   (203) 2293888  
   237    0.0  3.3  0.0  chr24             21352486 21352515 (20820411) C EnSpm-6N1_DR      DNA/CMC-EnSpm        (5734)   3502    3472 2293889  
   218   27.7  4.8  1.1  chr24             21352506 21352581 (20820345) + Harbinger-N23_DR  DNA/PIF-Harbinger       275    353    (84) 2293890 *
   380   25.3 13.7  0.0  chr24             21352582 21352676 (20820250) C Harbinger-N9_DR   DNA/PIF-Harbinger       (3)    640     533 2293891 *
   788   16.7  5.8  0.0  chr24             21352663 21352818 (20820108) C TE-X-8_DR         Unknown               (112)    372     208 2293892  
   635   15.8  7.9  0.0  chr24             21352823 21352936 (20819990) C Kolobok-N14B_DR   DNA/Kolobok-T2?         (0)   2111    1989 2293893  
   580   12.9  2.1  0.0  chr24             21352943 21353035 (20819891) + DNA8-10_DR        DNA/hAT-Ac             3755   3849   (169) 2293894  
   844   16.5  5.5  0.0  chr24             21353077 21353237 (20819689) C TE-X-8_DR         Unknown               (112)    372     203 2293895  
  1529   18.6  8.0  1.3  chr24             21353238 21353602 (20819324) C Kolobok-N14_DR    DNA/Kolobok-T2?         (1)    418      30 2293896  
   281   25.0  1.5  0.0  chr24             21353603 21353670 (20819256) + DNAX-10_DR        DNA                     384    452   (689) 2293897 *
  1482   13.5  3.5  0.0  chr24             21353612 21353830 (20819096) C DNA2-15_DR        DNA/hAT-Ac             (32)    498     272 2293898  
  5799   11.2  9.4  1.9  chr24             21353831 21354894 (20818032) + TDR22             DNA                       1   1142   (113) 2293899  
   393   10.0  0.0  0.0  chr24             21354893 21354942 (20817984) + TDR22B            DNA                    1199   1248     (0) 2293900 *
  1572   10.9  4.0  7.4  chr24             21354949 21355226 (20817700) C DNA2-15_DR        DNA/hAT-Ac            (259)    271       3 2293901  
   383   21.7  9.2  0.6  chr24             21355227 21355252 (20817674) C EnSpmN1_DR        DNA/CMC-EnSpm        (2310)   4271    4233 2293902  
   212    7.7  2.6  0.0  chr24             21355229 21355267 (20817659) C Kolobok-N14B_DR   DNA/Kolobok-T2?      (2070)     41       2 2293903 *
   360   21.1 11.7  3.6  chr24             21355268 21355380 (20817546) C TE-X-8_DR         Unknown               (266)    218      96 2293892  
   326   30.1  9.3  2.2  chr24             21355403 21355531 (20817395) C Harbinger-N9_DR   DNA/PIF-Harbinger     (495)    148      11 2293891  
   262   17.5 26.8  2.9  chr24             21355720 21355831 (20817095) C TE-X-8_DR         Unknown               (251)    233      96 2293904  
  1739   10.0  8.6  5.3  chr24             21355849 21356196 (20816730) C DNA-8-21_DR       DNA/hAT-Ac              (1)   1283     925 2293905 *
  2759   10.3  9.8  3.2  chr24             21356185 21356656 (20816270) C DNA-8-21_DR       DNA/hAT-Ac            (782)    502       1 2293905  
   231   30.0  0.0  2.5  chr24             21356698 21356779 (20816147) C Harbinger-N9_DR   DNA/PIF-Harbinger     (553)     90      11 2293906  
   325   13.8  0.0  0.0  chr24             21356793 21356850 (20816076) + Harbinger-N23_DR  DNA/PIF-Harbinger       361    418    (19) 2293907  
  1601   19.0  9.2 10.4  chr24             21358389 21358645 (20814281) C EnSpm-N7_DR       DNA/CMC-EnSpm           (0)   2239    2078 2293908  
  2121   14.0  0.6  0.0  chr24             21358646 21358967 (20813959) C Harbinger-N13_DR  DNA/PIF-Harbinger       (0)    324       1 2293909  
  1601   19.0  9.2 10.4  chr24             21358968 21359138 (20813788) C EnSpm-N7_DR       DNA/CMC-EnSpm           (0)   2077    1970 2293908  
   717   21.8  2.4  0.0  chr24             21359166 21359330 (20813596) + Harbinger-N27_DR  DNA/PIF-Harbinger?       29    197    (23) 2293910  
   539   16.8  1.9  0.0  chr24             21359532 21359638 (20813288) + Kolobok-N1_DR     DNA/Kolobok-T2?           1    109   (690) 2293911  
   581   11.1 16.0  6.6  chr24             21359649 21359773 (20813153) C Kolobok-N1_DR     DNA/Kolobok-T2?       (367)    432     297 2293912 *
   883   15.9  5.0  2.2  chr24             21359759 21359778 (20813148) + hAT-N52C_DR       DNA/hAT-Ac              209    233   (175) 2293913  
  2345   11.0  5.0 17.3  chr24             21359779 21360384 (20812542) + hAT-N135_DR       DNA/hAT-Charlie           1    542     (0) 2293914  
   208   10.7  0.0  0.0  chr24             21360373 21360400 (20812526) C hAT-N22B_DR       DNA/hAT-Ac            (566)    813     786 2293915 *
  1022   14.3  7.3  0.9  chr24             21360463 21360681 (20812245) C Kolobok-N1_DR     DNA/Kolobok-T2?       (566)    233       1 2293912  
  1164   14.1  4.3  0.0  chr24             21362020 21362204 (20810722) + LTR-11_DR-LTR     LTR                       1    193     (0) 2293916  
  1153   17.7  0.5  0.5  chr24             21362249 21362441 (20810485) + LTR-11_DR-LTR     LTR                       1    193     (0) 2293917  
  1000   14.6  5.7  1.0  chr24             21363381 21363574 (20809352) C DNA11TA1_DR       DNA/CMC-EnSpm           (0)    203       1 2293918  
   557   21.3  1.8  9.4  chr24             21363575 21363608 (20809318) + Zisupton-7_DR     DNA/Zisupton           9709   9920  (7162) 2293919  
   775   12.7  0.8  0.0  chr24             21364260 21364377 (20808549) + hAT-N25_DR        DNA/hAT-Ac                1    119   (710) 2293920  
  1345    6.8 23.5  0.0  chr24             21364386 21364619 (20808307) + hAT-N25B_DR       DNA/hAT-Ac              432    720     (0) 2293921  
   208   27.5  2.9  0.0  chr24             21364624 21364692 (20808234) C EnSpm-N44_DR      DNA/CMC-EnSpm        (1290)   7362    7292 2293922 *
   242   23.6  0.0  0.0  chr24             21364645 21364699 (20808227) + Kolobok-N10C_DR   DNA/Kolobok             241    295    (49) 2293923  
  3850    6.6  1.7  1.1  chr24             21365352 21365870 (20807056) + TDR2              DNA/TcMar-Tc1             1    522   (415) 2293924  
  1451    7.2  0.0  0.0  chr24             21365875 21366068 (20806858) + TDR2              DNA/TcMar-Tc1           744    937     (0) 2293925  
   206    7.4  0.0  0.0  chr24             21366069 21366095 (20806831) C HATN12B_DR        DNA/hAT-Ac             (13)    682     656 2293926 *
  1182   20.4  2.2  8.4  chr24             21366095 21366459 (20806467) C hAT-N126D_DR      DNA/hAT-Ac             (76)    538     195 2293927  
  1163   11.2  8.8  7.9  chr24             21366477 21366727 (20806199) C SINE_DR1          SINE                    (5)    253       1 2293928  
   606   18.0  6.6 22.8  chr24             21366728 21366764 (20806162) + EnSpm-N49B_DR     DNA/CMC-EnSpm          1522   1771   (779) 2293929  
   356   20.9  8.5  0.0  chr24             21366763 21366891 (20806035) C hAT-N129_DR       DNA/hAT-Ac            (583)    181      42 2293930 *
  2836    9.1  3.0  2.0  chr24             21366941 21367432 (20805494) C Mariner-N38_DR    DNA/TcMar-Tc1           (0)    547      51 2293931  
   496   13.3  6.1  1.0  chr24             21367440 21367538 (20805388) + ASAT_CY           Satellite                22    125   (137) 2293932  
  1625   19.1  4.1  6.5  chr24             21369778 21370219 (20802707) C EnSpm-N13_DR      DNA/CMC-EnSpm       (20040)   2109    1678 2293933 *
  2309    9.2  5.7  1.9  chr24             21369783 21370136 (20802790) C SINE2-3_DR        SINE/tRNA-V-RTE         (1)    367       1 2293934  
  1538   19.3 10.5 24.1  chr24             21370137 21370648 (20802278) C Helitron-2_DR     RC/Helitron          (3591)  23819   23049 2293935 *
  2467   11.9  1.1  0.8  chr24             21370336 21370700 (20802226) C SINE2-4_DR        SINE/tRNA-V-RTE         (5)    366       1 2293936  
  1568   20.2  2.3 10.5  chr24             21370701 21370767 (20802159) + EnSpm-15_DR       DNA/CMC-EnSpm           953   1352 (10102) 2293937  
   231   17.0  0.0  0.0  chr24             21371626 21371672 (20801254) + DNA6-6_DR         DNA                    9928   9974  (1307) 2293938  
   209   19.6  2.0  0.0  chr24             21371633 21371683 (20801243) + Polinton-4_DR     DNA/Maverick          17898  17949  (2338) 2293939 *
  1149   18.8  2.6  0.2  chr24             21372731 21373938 (20798988) C SAT-2_DR          Satellite              (41)   1236       1 2293940  
   202   16.3  6.1  0.0  chr24             21374475 21374523 (20798403) C SAT-23_DR         Satellite            (1731)   2973    2922 2293941  
   206   22.5  0.0  0.0  chr24             21375345 21375384 (20797542) C EnSpm-11_DR       DNA/CMC-EnSpm        (6963)   2040    2001 2293942  
  2003   12.9  6.8  0.5  chr24             21375536 21375901 (20797025) C DIRS-4N1-LTR_DR   LTR/Ngaro               (0)    354       1 2293943  
  2719   14.9 13.8  0.0  chr24             21376203 21376711 (20796215) C DNA-3-6_DR        DNA?                    (6)    579       1 2293944  
   243   24.4  3.3  0.0  chr24             21376796 21376885 (20796041) C EnSpm-11_DR       DNA/CMC-EnSpm        (8099)    904     812 2293945  
   219   20.4  0.0  0.0  chr24             21376839 21376892 (20796034) + IS3EU-1_DR        DNA/IS3EU               454    507  (8197) 2293946 *
  1840   11.9 23.3  0.6  chr24             21376900 21377337 (20795589) C hAT-N166_DR       DNA/hAT-hAT5            (0)    540       4 2293947  
   729   11.3  5.1  4.4  chr24             21378300 21378457 (20794469) + DNA-X-2B_DR       DNA                      41    199   (240) 2293948  
  7200   10.3  2.2  3.6  chr24             21378470 21379648 (20793278) C HATN2_DR          DNA/hAT                (56)   1163       1 2293949  
   712   14.8  9.4  0.0  chr24             21379649 21379821 (20793105) + DNA-X-2_DR        DNA                     660    816     (0) 2293950  
   263   11.3  1.9  0.0  chr24             21380189 21380241 (20792685) + (TGAA)n           Simple_repeat             3     56     (0) 2293951  
   238   19.0  0.0  6.7  chr24             21380242 21380279 (20792647) C hAT-N22_DR        DNA/hAT-Ac            (815)    918     842 2293952  
  6963   12.2  3.0  4.8  chr24             21380444 21381684 (20791242) + LOOPERN1_DR       DNA/Kolobok-T2            1   1219    (15) 2293953  
  3297   10.1  6.2  0.8  chr24             21381684 21382184 (20790742) C DNA-3-2_DR        DNA                     (6)    967     440 2293954 *
  1582   10.7  1.3  0.0  chr24             21382179 21382412 (20790514) C DNA-3-2_DR        DNA                   (733)    240       4 2293954 *
   242   15.0  6.5  3.1  chr24             21382811 21382872 (20790054) + EnSpm-N13_DR      DNA/CMC-EnSpm          7605   7668 (14481) 2293955 *
   248   23.2  2.4  0.0  chr24             21382823 21382837 (20790089) C EnSpm-N2_DR       DNA/CMC-EnSpm         (867)   3148    3132 2293956  
  1581   11.8  9.8  0.6  chr24             21382838 21383134 (20789792) + Mariner-N38_DR    DNA/TcMar-Tc1             1    324   (223) 2293957  
   440   22.0  1.3  9.0  chr24             21383000 21383154 (20789772) + EnSpm-N13_DR      DNA/CMC-EnSpm         19262  19405  (2744) 2293958 *
   351   10.0  0.0  3.3  chr24             21383155 21383215 (20789711) + hAT-N21B_DR       DNA/hAT-Ac             1096   1154   (147) 2293959  
   762    7.8  0.0  1.0  chr24             21383216 21383317 (20789609) + Kolobok-N2B_DR    DNA/Kolobok-T2            1    101  (1089) 2293960  
   542   15.6  1.1  0.0  chr24             21383318 21383407 (20789519) C DNA-1-3B_DR       DNA                     (0)    763     675 2293961  
   467   11.4 20.2  0.0  chr24             21383407 21383485 (20789441) C DNA-1-3B_DR       DNA                   (582)    181      90 2293961 *
   426   13.2 43.4  0.0  chr24             21383425 21383530 (20789396) C DNA-1-3B_DR       DNA/PIF-Harbinger     (611)    152       1 2293962 *
  5325   11.9 17.4  2.3  chr24             21383535 21384624 (20788302) C Kolobok-N2A_DR    DNA/Kolobok-T2        (104)   1251       1 2293963  
   343   13.8  1.1  5.7  chr24             21384625 21384711 (20788215) C EnSpm-N13_DR      DNA/CMC-EnSpm       (14440)   7709    7627 2293964  
   270   10.5  0.0  0.0  chr24             21384679 21384716 (20788210) C ENSPM-6_DR        DNA/CMC-EnSpm       (18574)  14042   14005 2293965 *
   487   11.5  1.6  0.8  chr24             21385297 21385419 (20787507) C Polinton-4N1_DR   DNA/Maverick         (5590)   4846    4723 2293966  
   304   23.3  2.4  1.2  chr24             21385303 21385315 (20787611) + HATN16_DR         DNA/hAT-Charlie         705    774   (170) 2293967 *
   347   17.6  0.7  0.7  chr24             21385316 21385452 (20787474) C Zisupton-6_DR     DNA/Zisupton        (13175)   8941    8805 2293968  
   318   25.2  0.0 15.7  chr24             21385419 21385573 (20787353) + Ginger1-N1_DR     DNA/Ginger-1            291    424  (2234) 2293969 *
   304   23.3  2.4  1.2  chr24             21385453 21385467 (20787459) + HATN16_DR         DNA/hAT-Charlie         775    871    (73) 2293967 *
   218   20.2  1.1  9.9  chr24             21385498 21385585 (20787341) + CryptonV-N3_DR    DNA/Crypton-V         19805  19885   (778) 2293970  
   207   29.9  0.7  7.8  chr24             21385500 21385519 (20787407) + (TCTA)n           Simple_repeat             4    145     (0) 2293971 *
   377   22.4  3.5  0.0  chr24             21385520 21385635 (20787291) C ERV1-7_DR-I       LTR/ERV1             (4625)   2078    1959 2293972  
   288   22.0 15.9  0.0  chr24             21385636 21385651 (20787275) C EnSpm-N48_DR      DNA/CMC-EnSpm        (1637)   1941    1789 2293973  
   252    6.2  0.0  0.0  chr24             21385650 21385681 (20787245) C DIRS-4N2_DR       LTR/Ngaro             (715)   5275    5244 2293974 *
  2296   16.6  6.4  0.8  chr24             21385654 21386119 (20786807) C DIRS-1-LTR_DR     LTR/Ngaro             (129)    493       2 2293975  
   987   14.1  0.0  2.8  chr24             21386119 21386421 (20786505) + (TCTA)n           Simple_repeat             1    294     (0) 2293976 *
   470   20.4  0.0  0.9  chr24             21386320 21386433 (20786493) C Ginger1-N1_DR     DNA/Ginger-1          (284)   2374    2262 2293977 *
   309   35.0  1.1  7.3  chr24             21386321 21386508 (20786418) + (TCCA)n           Simple_repeat             3    179     (0) 2293978 *
   503   18.5 20.8  1.8  chr24             21386422 21386448 (20786478) C Polinton-4_DR     DNA/Maverick         (7586)  12701   12410 2293979  
   228   12.7  7.3  0.0  chr24             21386608 21386662 (20786264) C Mariner-N5B_DR    DNA/TcMar            (4172)   5272    5214 2293980 *
   375   14.7 34.9  0.0  chr24             21386616 21386724 (20786202) C Merlin-1_DR       DNA/Merlin           (6404)   4123    3977 2293981 *
  2180    5.8 11.7  1.4  chr24             21386628 21386961 (20785965) C SINE2-3_DR        SINE/tRNA-V-RTE         (0)    368       1 2293982  
   603   17.9  7.8  1.2  chr24             21386962 21387004 (20785922) C DNA6-6_DR         DNA                  (3395)   7886    7834 2293983  
  1505   19.7 32.8  1.2  chr24             21387894 21388396 (20784530) + DNA-N19_DR        DNA                       1    660     (3) 2293984 *
  1922    5.7  0.8  0.0  chr24             21388395 21388641 (20784285) + TE-X-18_DR        DNA                       1    249     (0) 2293985  
  2139   15.4  1.8  3.0  chr24             21388810 21389210 (20783716) C Kolobok-N11_DR    DNA/Kolobok-T2         (75)    396       1 2293986  
  1059   14.7 13.9  9.4  chr24             21389671 21390008 (20782918) C EnSpm-N13_DR      DNA/CMC-EnSpm        (2536)  19613   19262 2293987 *
  2901    8.7  3.6  3.4  chr24             21389717 21390182 (20782744) C Mariner-N38_DR    DNA/TcMar-Tc1          (80)    467       1 2293988  
   319   17.9  0.0  3.0  chr24             21390130 21390198 (20782728) + EnSpm-N48B_DR     DNA/CMC-EnSpm          1810   1876  (5083) 2293989 *
   239   25.0  4.2  3.1  chr24             21390246 21390340 (20782586) C EnSpm-N13_DR      DNA/CMC-EnSpm        (8530)  13619   13524 2293990 *
   403   11.7  6.9  1.7  chr24             21390330 21390364 (20782562) + Kolobok-4_DR      DNA/Kolobok-T2         4919   5072  (1559) 2293991  
   222   23.6  5.9  5.9  chr24             21390341 21390398 (20782528) C hAT-N134_DR       DNA/hAT?              (211)    854     702 2293992 *
   425    4.9  6.6  0.0  chr24             21390365 21390377 (20782549) C EnSpm-N42B_DR     DNA/CMC-EnSpm        (2828)   1476    1347 2293993  
   487   12.7  0.0  5.8  chr24             21390378 21390486 (20782440) + Dada-tL_DR        DNA/Dada               4685   4787  (5620) 2293994 *
   648    6.3  5.7  2.2  chr24             21390400 21390532 (20782394) + EnSpm-N13_DR      DNA/CMC-EnSpm          8204   8326 (13823) 2293995  
   322   15.4  3.7  0.0  chr24             21390414 21390549 (20782377) C DNA8-25_DR        DNA                  (1592)   2375    2235 2293996 *
   403   11.7  6.9  1.7  chr24             21390487 21390498 (20782428) + Kolobok-4_DR      DNA/Kolobok-T2         5073   5134  (1497) 2293991  
   278   14.2  8.7  4.7  chr24             21390533 21390584 (20782342) C Kolobok-4_DR      DNA/Kolobok-T2       (1508)   5123    4932 2293997  
   211   20.4  0.0  6.2  chr24             21390646 21390665 (20782261) C DNA2-13_DR        DNA                  (3856)   2042    2027 2293998  
  1666   12.4  1.9  3.9  chr24             21390666 21390983 (20781943) C TDR16             DNA/Merlin              (1)    312       1 2293999  
   727   14.8  2.2 12.5  chr24             21391159 21391343 (20781583) C hAT-N157_DR       DNA/hAT-Ac            (913)    644     477 2294000 *
   771   14.6  6.2  2.4  chr24             21391183 21391344 (20781582) + hAT-N142_DR       DNA/hAT?               1052   1219   (217) 2294001  
  2241    9.9  2.2  0.6  chr24             21391433 21391756 (20781170) C SINE2-3B_DR       SINE/tRNA-V            (19)    332       4 2294002  
   460   14.1  0.0  1.3  chr24             21391687 21391765 (20781161) + EnSpm-N48B_DR     DNA/CMC-EnSpm          2575   2652  (4307) 2294003 *
   475   13.3  2.7  0.0  chr24             21391697 21391771 (20781155) + DNA7-N2_DR        DNA/hAT-hAT6           1639   1715   (299) 2294004  
   416   18.5  1.1  2.1  chr24             21392457 21392550 (20780376) C TE-X-16_DR        DNA/Crypton-A           (0)    353     261 2294005  
   272   10.8  0.0  0.0  chr24             21393167 21393203 (20779723) + Harbinger-4N1_DR  DNA/PIF-Harbinger        78    114   (907) 2294006  
   205    5.8  0.0 22.2  chr24             21393214 21393257 (20779669) + Harbinger-4N1B_DR DNA/PIF-Harbinger       569    604   (559) 2294007  
  1418    8.0  0.0  0.5  chr24             21393259 21393446 (20779480) + Harbinger-4N1_DR  DNA/PIF-Harbinger       833   1019     (2) 2294008  
   419   32.9  4.7  1.2  chr24             21393861 21393893 (20779033) + EnSpm-N40_DR      DNA/CMC-EnSpm          3162   3403  (1991) 2294009  
  1650    5.5  0.0  0.0  chr24             21393894 21394094 (20778832) + DNA2-16_DR        DNA                   13839  14039  (4012) 2294010  
   659   14.9  2.6 12.9  chr24             21394643 21394796 (20778130) + EnSpm-21_DR       DNA/CMC-EnSpm          6836   6975  (2175) 2294011  
   314    7.8  0.0  0.0  chr24             21394729 21394805 (20778121) C Zisupton-7_DR     DNA/Zisupton        (12387)   4695    4619 2294012 *
  2187    6.3  3.9  0.0  chr24             21395132 21395458 (20777468) C Mariner-N31_DR    DNA/TcMar-Tc1           (0)    540     201 2294013  
  3033    9.6 23.9  0.7  chr24             21395459 21396006 (20776920) C DNA-5-7_DR        DNA/hAT-hAT5            (0)    674       1 2294014  
   267   21.5  0.0 18.9  chr24             21396007 21396038 (20776888) C Merlin-2_DR       DNA/Merlin           (2661)  11260   11249 2294015 *
  1053   11.2  4.0  1.0  chr24             21396007 21396205 (20776721) C Mariner-N31_DR    DNA/TcMar-Tc1         (335)    205       1 2294016  
   448   23.5  7.3  3.5  chr24             21396228 21396364 (20776562) + EnSpm-N23_DR      DNA/CMC-EnSpm             2    143   (495) 2294017  
   411   25.9  5.5  0.6  chr24             21396403 21396426 (20776500) + EnSpmN1_DR        DNA/CMC-EnSpm          4228   4259  (2322) 2294018  
   995   12.4 35.3  3.1  chr24             21396427 21396675 (20776251) + DNA2-15_DR        DNA/hAT-Ac                1    327   (203) 2294019  
   217    3.3  6.7  0.0  chr24             21396650 21396679 (20776247) C EnSpm-12_DR       DNA/CMC-EnSpm         (888)   6643    6612 2294020 *
  2432    6.9  0.0  0.0  chr24             21396684 21397001 (20775925) C DNA13TA1a_DR      DNA/TcMar-Tc1           (0)    318       1 2294021  
  1296    9.0  8.5  0.0  chr24             21397002 21397185 (20775741) + DNA2-15_DR        DNA/hAT-Ac              331    530     (0) 2294022  
   694   20.2  7.8  2.3  chr24             21397042 21397208 (20775718) + EnSpm1_DR         DNA/CMC-EnSpm          8460   8635   (853) 2294023 *
   381   16.7  0.0  2.4  chr24             21397198 21397283 (20775643) + EnSpm-N23_DR      DNA/CMC-EnSpm           181    264   (374) 2294024 *
   221   15.3  6.2  7.9  chr24             21397296 21397359 (20775567) + EnSpm-16_DR       DNA/CMC-EnSpm          9522   9584   (200) 2294025  
  1351   23.0  3.2 17.7  chr24             21398624 21398781 (20774145) + DNA-TTAA-2_DR     DNA                       3    186   (483) 2294026  
  1465    8.8  0.0  0.0  chr24             21398782 21398973 (20773953) C hAT-N66B_DR       DNA/hAT-Charlie         (2)    193       2 2294027  
  1351   23.0  3.2 17.7  chr24             21398974 21399383 (20773543) + DNA-TTAA-2_DR     DNA                     187    668     (1) 2294026  
  1332    8.8 12.2  0.0  chr24             21399433 21399636 (20773290) C Mariner-N8_DR     DNA/TcMar               (0)    229       1 2294028  
   594   12.4  0.0  1.0  chr24             21399637 21399732 (20773194) + Kolobok-1N2_DR    DNA/Kolobok-T2           69    163   (527) 2294029 *
  1485   14.1  0.0  0.0  chr24             21399714 21399954 (20772972) + Penelope-5_DR     LINE/Penelope          1102   1342  (1534) 2294030  
   569   14.0  5.2  5.2  chr24             21399733 21399770 (20773156) C LOOPERN4B_DR      DNA/Kolobok-T2         (65)    438     303 2294031 *
 10723    2.2  5.8  0.6  chr24             21399952 21401258 (20771668) + LOOPERN2_DR       DNA/Kolobok-T2            1   1375     (0) 2294032  
  3250   14.2  3.9  0.3  chr24             21401259 21401817 (20771109) + Penelope-5_DR     LINE/Penelope          1336   1914   (962) 2294030  
  2440    6.6  0.0  0.0  chr24             21401818 21402135 (20770791) C DNA13TA1a_DR      DNA/TcMar-Tc1           (0)    318       1 2294033  
  1624   19.3 28.6  2.4  chr24             21402150 21402886 (20770040) + Penelope-5_DR     LINE/Penelope          1948   2873     (3) 2294030  
  2206   12.8  3.1  0.0  chr24             21402892 21403250 (20769676) C LOOPERN4B_DR      DNA/Kolobok-T2        (133)    370       1 2294034  
  6605    8.5 16.8  0.2  chr24             21404607 21405657 (20767269) + TC1DR3            DNA/TcMar-Tc1             1   1225     (0) 2294035  
   276   16.4  2.7  0.0  chr24             21406317 21406389 (20766537) + EnSpm-21_DR       DNA/CMC-EnSpm          6905   6979  (2171) 2294036  
   261   16.7  0.0  1.4  chr24             21406336 21406408 (20766518) C hAT-N48B_DR       DNA/hAT-Ac            (491)   1649    1578 2294037 *
   234   23.6  5.6  1.1  chr24             21406390 21406403 (20766523) C Polinton-4_DR     DNA/Maverick         (2322)  17962   17872 2294038 *
   200    4.2  0.0  0.0  chr24             21407949 21407972 (20764954) + Kolobok-N4_DR     DNA/Kolobok-T2         1530   1553  (1449) 2294039  
  2554    5.3  0.0  0.0  chr24             21408421 21408738 (20764188) C DNA13TA1a_DR      DNA/TcMar-Tc1           (0)    318       1 2294040  
   437   16.3  2.2  4.0  chr24             21409148 21409416 (20763510) + hAT-N48B_DR       DNA/hAT-Ac             1302   1708   (432) 2294041  
   243    9.1  0.0  0.0  chr24             21409386 21409429 (20763497) + DNA7-N1_DR        DNA/Zisupton           9286   9329  (1088) 2294042 *
  4387    6.9  3.2  2.4  chr24             21409873 21410493 (20762433) C TDR2              DNA/TcMar-Tc1           (1)    936     311 2294043  
  1592    7.1  3.4  0.4  chr24             21410496 21410734 (20762192) + TDR17             DNA/Sola-1                3    248     (0) 2294044  
  1946   13.2  1.0  0.3  chr24             21410735 21411046 (20761880) C TDR2              DNA/TcMar-Tc1         (623)    314       1 2294043  
   606    0.7  0.0  0.0  chr24             21411066 21411206 (20761720) + (TTATA)n          Simple_repeat             2    142     (0) 2294045  
   244   21.1  7.2  1.2  chr24             21411319 21411408 (20761518) C EnSpm-17_DR       DNA/CMC-EnSpm        (6481)   2795    2719 2294046  
   287   11.1  0.0  0.0  chr24             21411736 21411789 (20761137) C EnSpm-N14_DR      DNA/CMC-EnSpm         (917)   3663    3610 2294047  
   230   13.5  0.0  0.0  chr24             21411748 21411799 (20761127) + Zisupton-7_DR     DNA/Zisupton           4655   4706 (12376) 2294048 *
   218   14.0  0.0 12.1  chr24             21411751 21411815 (20761111) C hAT-N35B_DR       DNA/hAT-Ac            (698)    914     857 2294049 *
   594   13.3 47.4  1.8  chr24             21411994 21412185 (20760741) + TDR2              DNA/TcMar-Tc1           217    494   (443) 2294050 *
   631   17.8 12.1  3.7  chr24             21412164 21412362 (20760564) C TDR19             DNA/hAT-Charlie       (190)    215       1 2294051 *
  1330    6.5  0.0  0.0  chr24             21412199 21412368 (20760558) + TDR19             DNA/hAT-Charlie          31    200   (205) 2294052  
   204   14.7  0.0  7.3  chr24             21412363 21412406 (20760520) + TDR2              DNA/TcMar-Tc1           482    522   (415) 2294053 *
   836   10.6  0.0  8.4  chr24             21412381 21412534 (20760392) + EnSpm-N48B_DR     DNA/CMC-EnSpm          2331   2472  (4487) 2294054 *
  1077    1.6  0.0  0.0  chr24             21412411 21412533 (20760393) C HE2_DR            SINE/tRNA-V-RTE         (0)    363     241 2294055  
  1020    8.8  2.7  0.0  chr24             21412534 21412553 (20760373) + hAT-N167B_DR      DNA/hAT-Charlie        1245   1391   (182) 2294056  
  4215    9.1  5.8  0.4  chr24             21413326 21414011 (20758915) + LTR-16_DR-LTR     LTR                       1    723    (46) 2294057  
  7433    6.7  5.2  0.9  chr24             21415718 21416753 (20756173) + Harbinger-4N1C_DR DNA/PIF-Harbinger         1   1080   (126) 2294058  
   546   17.1 33.5  0.0  chr24             21418067 21418242 (20754684) + HarbingerN7_DR    DNA/PIF-Harbinger         7    241   (237) 2294059  
   755   12.8  0.8  0.0  chr24             21418243 21418359 (20754567) + L1-108_DR         LINE/L1                4593   4710   (979) 2294060  
   273   13.9  0.0  0.0  chr24             21418380 21418422 (20754504) + L1-108_DR         LINE/L1                5135   5177   (512) 2294060  
  1844    9.3  7.6  7.0  chr24             21418586 21418955 (20753971) C DNA-5-8F_DR       DNA/hAT-hAT5            (0)    470      99 2294061  
   210   15.5  0.0  3.6  chr24             21418941 21418988 (20753938) C hAT-N171_DR       DNA/hAT-hAT5          (438)     44       1 2294062 *
   207   16.7  2.1  0.0  chr24             21419744 21419791 (20753135) + Gypsy120-LTR_DR   LTR/Gypsy                59    107   (929) 2294063  
   204   20.4  1.9  0.0  chr24             21419753 21419806 (20753120) + ENSPM-6_DR        DNA/CMC-EnSpm         13971  14025 (18591) 2294064 *
  3821   14.6  2.2  0.9  chr24             21420180 21420855 (20752071) C Harbinger-N31_DR  DNA/PIF-Harbinger       (0)    685       1 2294065  
  1703   12.9  3.0  0.0  chr24             21421155 21421417 (20751509) + L2-5_DRe          LINE/L2                1957   2227     (0) 2294066  
   664   12.5  2.0 12.0  chr24             21421427 21421572 (20751354) C DNAX-18_DR        DNA/Merlin            (540)    218      86 2294067  
  1104   11.5  0.0  0.0  chr24             21421608 21421781 (20751145) + L2-1B_DR          LINE/L2                 825    998    (10) 2294068  
   358   21.9  7.6  0.0  chr24             21421695 21421813 (20751113) C Zisupton-2_DR     DNA/Zisupton         (2111)   2943    2816 2294069 *
   662   22.4  4.5  5.0  chr24             21421994 21422214 (20750712) + CryptonV-N2_DR    DNA/Crypton-V         15559  15778   (860) 2294070 *
   991   12.7  3.6  8.0  chr24             21422030 21422251 (20750675) C DNA-6-N2_DR       DNA                  (1430)   3626    3414 2294071 *
  1162   21.8  3.0 13.4  chr24             21422056 21422457 (20750469) C SINE2-3_DR        SINE/tRNA-V-RTE         (3)    365       1 2294072  
   387   11.9  5.6  6.7  chr24             21422388 21422477 (20750449) C DNA2-16_DR        DNA                  (9944)   8107    8019 2294073 *
  1065   10.5  6.8  1.0  chr24             21423073 21423264 (20749662) C DNA11TA1B_DR      DNA/CMC-EnSpm           (0)    203       1 2294074  
   214   17.4 10.0  4.2  chr24             21423265 21423303 (20749623) C Tc1-4_DR          DNA/TcMar-Tc1         (209)   1363    1320 2294075  
   287   12.3  0.0  7.0  chr24             21423309 21423369 (20749557) + DNA2-16_DR        DNA                   10034  10090  (7961) 2294076  
   242   20.2  2.5  2.5  chr24             21423314 21423325 (20749601) C CryptonV-N4_DR    DNA/Crypton-V        (1288)  12205   12194 2294077 *
  1349   10.1  0.0  2.9  chr24             21423326 21423539 (20749387) C ANGEL             DNA/Kolobok             (0)    309     102 2294078  
   213   15.0  3.1 16.5  chr24             21423395 21423406 (20749520) C IS3EU-4_DR        DNA/IS3EU           (10772)   4254    4173 2294079 *
   232   14.6  1.7  8.9  chr24             21423674 21423733 (20749193) C CryptonV-N6_DR    DNA/Crypton-V          (27)    535     480 2294080  
   921   11.6  2.9  0.0  chr24             21423747 21423884 (20749042) C SINE2-3B_DR       SINE/tRNA-V           (208)    143       2 2294081  
   848   15.8  3.5  2.3  chr24             21423885 21423915 (20749011) C hAT-N137_DR       DNA/hAT-Ac           (1094)   2477    2307 2294082  
   222   14.9  0.0 15.6  chr24             21424818 21425024 (20747902) + (AAATG)n          Simple_repeat             1    179     (0) 2294083  
   313   23.1  5.3  1.5  chr24             21425480 21425611 (20747315) + EnSpm-N46_DR      DNA/CMC-EnSpm?         2133   2269  (1471) 2294084  
   264   23.8  0.0  5.3  chr24             21425508 21425627 (20747299) + Helitron-2_DR     RC/Helitron            5998   6111 (21301) 2294085 *
   223   24.3  0.0  2.9  chr24             21425535 21425569 (20747357) + ENSPM-6_DR        DNA/CMC-EnSpm         31689  31757   (859) 2294086 *
   514    1.8  0.0  0.0  chr24             21425570 21425625 (20747301) + DNA-N43_DR        DNA/TcMar-Fot1          529    584   (470) 2294087  
   422   23.5  6.6  3.6  chr24             21425574 21425758 (20747168) C EnSpm-9_DR        DNA/CMC-EnSpm        (7556)   1064     737 2294088 *
   223   24.3  0.0  2.9  chr24             21425626 21425640 (20747286) + ENSPM-6_DR        DNA/CMC-EnSpm         31758  31791   (825) 2294086 *
   278    7.3  1.8  0.0  chr24             21425759 21425813 (20747113) + ENSPM-6_DR        DNA/CMC-EnSpm         13973  14028 (18588) 2294089  
   471   25.6  0.7  4.9  chr24             21426084 21426231 (20746695) C DNA-N22_DR        DNA                   (539)    229      88 2294090  
   687   16.3  7.4  2.2  chr24             21426489 21426663 (20746263) C TDR24             DNA                     (5)    439     256 2294091  
   904   11.9 14.0  1.5  chr24             21426664 21426842 (20746084) C Harbinger-8N2_DR  DNA/PIF-Harbinger       (0)    548     348 2294092  
  6082   10.9  2.0  9.3  chr24             21426844 21427942 (20744984) C LOOPERN3B_DR      DNA/Kolobok-T2          (0)   1049      24 2294093  
  3916    9.1  2.3  8.0  chr24             21427928 21428572 (20744354) C HAT1-N1B_DR       DNA/hAT-Ac            (128)    611       1 2294094 *
   232   20.3 14.9  3.4  chr24             21428624 21428730 (20744196) + MuDR-2_DR         DNA/MULE-MuDR         15827  15945  (7988) 2294095 *
  3111    9.1  4.2  2.0  chr24             21428637 21429164 (20743762) C Mariner-N38_DR    DNA/TcMar-Tc1           (8)    539       1 2294096  
  1908   18.5  3.1  9.7  chr24             21429165 21429248 (20743678) C hAT-N21B_DR       DNA/hAT-Ac             (89)   1212     638 2294097  
   200   22.4  3.5  0.0  chr24             21429709 21429766 (20743160) C Zisupton-7_DR     DNA/Zisupton        (16118)    964     905 2294098  
   214   17.3  3.9  0.0  chr24             21429830 21429881 (20743045) C Helitron-2_DR     RC/Helitron         (22001)   5411    5358 2294099 *
   309   13.6  0.0  1.5  chr24             21429838 21429904 (20743022) + EnSpm-9_DR        DNA/CMC-EnSpm           740    805  (7815) 2294100  
   452   10.0  2.0  1.0  chr24             21429999 21430099 (20742827) C Gypsy82-LTR_Dr    LTR/Gypsy             (595)    750     649 2294101  
   265    9.5  0.9 14.3  chr24             21430004 21430114 (20742812) C hAT-N180_DR       DNA/hAT?              (263)    888     791 2294102 *
  1235   28.1  4.8  5.1  chr24             21430022 21430716 (20742210) C Zisupton-6_DR     DNA/Zisupton        (12841)   9275    8605 2294103  
   480   23.6  0.9  0.4  chr24             21430553 21430563 (20742363) C EnSpm-N13_DR      DNA/CMC-EnSpm        (4407)  17742   17661 2294104 *
   702    9.6  5.0  1.0  chr24             21430564 21430762 (20742164) + EnSpm-6N1_DR      DNA/CMC-EnSpm           949   1155  (8081) 2294105 *
  3901   10.3  1.8  7.3  chr24             21430734 21431443 (20741483) + HARBINGERN2C_DR   DNA/PIF-Harbinger       269    942     (1) 2294106  
   480   23.6  0.9  0.4  chr24             21430763 21430778 (20742148) C EnSpm-N13_DR      DNA/CMC-EnSpm        (4407)  17660   17516 2294104 *
   506   14.4  8.9 22.0  chr24             21431370 21431459 (20741467) + hAT-N176_DR       DNA/hAT-Tip100          415    713     (1) 2294107  
   328   17.7 31.4  4.0  chr24             21431460 21431577 (20741349) + DNA-5-1_DR        DNA/hAT?                590    738     (1) 2294108  
   710   17.6  5.9  2.3  chr24             21431580 21431748 (20741178) C Kolobok-N16_DR    DNA/Kolobok?          (493)    749     575 2294109  
  3495    4.7  0.0  0.0  chr24             21431771 21432199 (20740727) + hAT-N32B_DR       DNA/hAT-Charlie           1    429     (2) 2294110  
   687   17.2 34.7  3.9  chr24             21432202 21432552 (20740374) C Kolobok-N16_DR    DNA/Kolobok?          (754)    488      32 2294109  
   211   19.1  2.2 14.6  chr24             21432676 21432767 (20740159) C hAT-N48C_DR       DNA/hAT-Ac            (537)   1762    1681 2294111  
   705    9.2 42.5  0.4  chr24             21433741 21433914 (20739012) + TZF28B            DNA/TcMar-Tc1             1    247  (1367) 2294112  
   376   20.6  5.6  4.2  chr24             21433910 21433935 (20738991) C Merlin-1_DR       DNA/Merlin           (8327)   2200    2173 2294113 *
  3571    7.8  4.6  0.2  chr24             21433936 21434459 (20738467) C Mariner-N38_DR    DNA/TcMar-Tc1           (0)    547       1 2294114  
   654   17.9 17.4  0.0  chr24             21434460 21434495 (20738431) + Kolobok-4_DR      DNA/Kolobok-T2         3471   3538  (3093) 2294115 *
   974   12.3 37.9  2.7  chr24             21434450 21434793 (20738133) C TDR22             DNA                   (725)    530      73 2294116  
   333   22.4  0.0  5.9  chr24             21434871 21434899 (20738027) C DNA7-N2_DR        DNA/hAT-hAT6          (290)   1724    1701 2294117  
  2263   12.1  5.1  0.0  chr24             21434900 21435270 (20737656) + HE1_DR1           SINE/tRNA-V-RTE           2    391    (11) 2294118  
   699   20.4  1.6  2.8  chr24             21435117 21435298 (20737628) + HATN17_DR         DNA/hAT-Tip100          334    513  (1034) 2294119 *
   380   26.1  3.0  8.8  chr24             21435937 21436201 (20736725) C Dada-U1A_DR       DNA/Dada             (7534)   3445    3195 2294120 *
   986   17.4  8.1  0.0  chr24             21435971 21436205 (20736721) + TDR16             DNA/Merlin               29    282    (31) 2294121  
  3627    7.5  0.8  0.2  chr24             21436245 21436727 (20736199) C TC1DR3            DNA/TcMar-Tc1           (1)   1224     739 2294122  
   210   15.9  2.2  4.4  chr24             21437755 21437800 (20735126) + hAT-N53B_DR       DNA/hAT-Ac             2073   2117  (2060) 2294123  
   201   10.9  5.2  5.2  chr24             21437930 21437987 (20734939) C hAT-N47C_DR       DNA/hAT-Tip100       (2259)    200     143 2294124  
   641   25.3  1.6  3.2  chr24             21438561 21438748 (20734178) + Kolobok-N3_DR     DNA/Kolobok-T2?          26    210   (160) 2294125  
   328   27.9  0.0  0.0  chr24             21438818 21438896 (20734030) C Harbinger-8N2_DR  DNA/PIF-Harbinger     (352)    196     118 2294126  
   262   24.0 20.2  0.0  chr24             21438906 21439009 (20733917) C DNA-N19_DR        DNA                   (529)    134      10 2294127  
   210   11.8  0.0  0.0  chr24             21439039 21439072 (20733854) + Mariner-10_DR     DNA/TcMar-Tc1            14     47  (1550) 2294128 *
   633   10.8 15.4  2.2  chr24             21439058 21439180 (20733746) C Mariner-10_DR     DNA/TcMar-Tc1        (1458)    139       1 2294129  
   230   20.4 14.6  6.2  chr24             21440148 21440236 (20732690) + DNA8-23_DR        DNA                    1664   1759  (4980) 2294130 *
   252    7.5  5.0  0.0  chr24             21440198 21440237 (20732689) + Helitron-N4_DR    RC/Helitron             479    520   (643) 2294131 *
   888   16.9 20.8  2.6  chr24             21440204 21440230 (20732696) C DNA8-10_DR        DNA/hAT-Ac           (1852)   2166    1980 2294132  
  1202   12.5  4.1  1.0  chr24             21440231 21440424 (20732502) C SINE2-3_DR        SINE/tRNA-V-RTE       (138)    230      31 2294133  
   224   13.2 11.5 12.6  chr24             21440667 21440770 (20732156) C DNA9-3_DR         DNA/MULE-MuDR?       (2057)   9322    9220 2294134 *
  1039   14.4 11.1  0.0  chr24             21440757 21440937 (20731989) C SINE2-4_DR        SINE/tRNA-V-RTE       (137)    234      34 2294135  
  1230   16.2  7.5  5.8  chr24             21441173 21441479 (20731447) + DNAX-23_DR        DNA                    9408   9719  (2082) 2294136 *
  2562    7.6  5.6  0.0  chr24             21441217 21441573 (20731353) C HE1_DR1           SINE/tRNA-V-RTE        (24)    378       2 2294137  
   601   23.4  0.7  0.7  chr24             21441574 21441603 (20731323) C DNA6-6_DR         DNA                  (3393)   7888    7859 2294138  
   332   23.6  1.8  2.8  chr24             21441514 21441622 (20731304) C DNA8-9_DR         DNA/hAT-Ac            (579)    872     765 2294139 *
   458   21.1  0.5 21.2  chr24             21442992 21443184 (20729742) + Mariner-N16_DR    DNA/TcMar-Tc1            64    223   (377) 2294140  
  3920    9.4 20.2  1.7  chr24             21443228 21444019 (20728907) C hAT-N21B_DR       DNA/hAT-Ac              (0)   1301     366 2294141  
   225   23.0  0.7  5.8  chr24             21444009 21444107 (20728819) C EnSpm-8_DR        DNA/CMC-EnSpm        (3254)   6187    6128 2294142 *
   497   14.9  0.0  1.1  chr24             21444021 21444115 (20728811) + ANGEL             DNA/Kolobok              66    159   (150) 2294143  
   311   17.1  0.0 12.1  chr24             21444112 21444204 (20728722) C hAT5-N2_DR        DNA/hAT-hAT5         (1683)    902     820 2294144 *
  3478    9.6  0.2  2.4  chr24             21444123 21444678 (20728248) + Mariner-N38_DR    DNA/TcMar-Tc1             2    545     (2) 2294145  
   519   16.9 14.6  0.0  chr24             21444681 21444810 (20728116) + ANGEL             DNA/Kolobok             161    309     (0) 2294146  
   422   19.3  3.5  0.8  chr24             21444710 21444824 (20728102) C EnSpm-17_DR       DNA/CMC-EnSpm        (6463)   2813    2696 2294147 *
   719   22.2 11.7  6.5  chr24             21444853 21445117 (20727809) C Mariner-N16_DR    DNA/TcMar-Tc1         (322)    278       1 2294148  
   429   15.1  3.5  1.1  chr24             21445753 21445839 (20727087) C DNA2-16_DR        DNA                  (9790)   8261    8173 2294149 *
   462   12.0  2.7  0.0  chr24             21445769 21445843 (20727083) C DNA8-10_DR        DNA/hAT-Ac           (1827)   2191    2115 2294150 *
   873   27.9  1.6 19.0  chr24             21445778 21445876 (20727050) C CryptonV-N5_DR    DNA/Crypton-V       (20549)   3988    3735 2294151  
  1143   19.0  4.2 14.0  chr24             21445877 21446212 (20726714) + DNAX-23_DR        DNA                    9413   9719  (2082) 2294152 *
  2283    9.4  5.2  6.8  chr24             21445919 21446306 (20726620) C HE1_DR1           SINE/tRNA-V-RTE        (19)    383       2 2294153  
   873   27.9  1.6 19.0  chr24             21446213 21446277 (20726649) C CryptonV-N5_DR    DNA/Crypton-V       (20549)   3734    3562 2294151 *
   428   18.3  0.0  3.7  chr24             21446244 21446328 (20726598) + DNA7-N2_DR        DNA/hAT-hAT6           1638   1719   (295) 2294154 *
   942   25.0  4.2  9.2  chr24             21446430 21446782 (20726144) + Helitron-N5_DR    RC/Helitron            1682   2018  (7491) 2294155  
  1175   15.8 14.9  0.3  chr24             21446872 21447119 (20725807) + DNA-1-3B_DR       DNA/PIF-Harbinger         1    284   (479) 2294156  
   535   29.4  1.1  1.1  chr24             21447073 21447251 (20725675) C DIRS-9_DR         LTR/Ngaro             (228)   6203    6025 2294157 *
   915   10.7  0.0  0.0  chr24             21447118 21447248 (20725678) C DNA8-17_DR        DNA/hAT-Tip100        (374)   1439    1309 2294158  
   826   17.7  1.2  3.0  chr24             21447249 21447286 (20725640) C Merlin-1_DR       DNA/Merlin           (1721)   8806    8641 2294159  
   763   20.9  4.4  3.9  chr24             21447287 21447321 (20725605) + EnSpm-15_DR       DNA/CMC-EnSpm          1157   1361 (10093) 2294160  
  1056   10.5  6.2  2.0  chr24             21447348 21447542 (20725384) C DNA11TA1_DR       DNA/CMC-EnSpm           (0)    203       1 2294161  
   253   25.0  0.0  0.0  chr24             21448539 21448598 (20724328) + hAT-N91_DR        DNA/hAT-Ac               17     76   (279) 2294162  
  2120   18.8 24.9  1.0  chr24             21448734 21449468 (20723458) C Merlin-2_DR       DNA/Merlin           (2872)  11049   10141 2294163 *
  2745   11.8  8.0  0.6  chr24             21449030 21449517 (20723409) + DNA-X-4_DR        DNA                     722   1245     (0) 2294164  
   248    5.3  2.6  0.0  chr24             21450692 21450729 (20722197) + ANGEL             DNA/Kolobok             136    174   (135) 2294165 *
  1393   23.2  1.5  4.4  chr24             21450699 21450727 (20722199) C DNA2-7_DR         DNA                  (4872)   4778    4556 2294166  
  2162   11.7  2.8  0.6  chr24             21450728 21451080 (20721846) C HE1_DR1           SINE/tRNA-V-RTE        (30)    372      12 2294167  
  1007   26.4  1.9  6.1  chr24             21450809 21451167 (20721759) C DNA9-3_DR         DNA/MULE-MuDR?       (1488)   9891    9547 2294168 *
  1393   23.2  1.5  4.4  chr24             21451081 21451099 (20721827) C DNA2-7_DR         DNA                  (4872)   4555    4389 2294166  
   311    5.8  0.0  8.6  chr24             21451104 21451179 (20721747) + Dada-tL_DR        DNA/Dada               9046   9115  (1292) 2294169 *
   467   10.2  0.0  0.0  chr24             21451114 21451211 (20721715) C EnSpm-N14_DR      DNA/CMC-EnSpm         (921)   3659    3562 2294170  
   430   13.3  3.8  0.9  chr24             21451118 21451223 (20721703) C DNA-N43_DR        DNA/TcMar-Fot1        (421)    633     525 2294171 *
   467    1.1  0.0  0.0  chr24             21451123 21451209 (20721717) + hAT-2n1_DR        DNA/hAT-Charlie        1041   1127    (83) 2294172  
   296   10.0  0.0 10.9  chr24             21451180 21451207 (20721719) C hAT-N131_DR       DNA/hAT-Ac           (1721)    323     243 2294173 *
   315   20.5 13.2  0.0  chr24             21451205 21451287 (20721639) + ANGEL             DNA/Kolobok             215    308     (1) 2294174  
   301   14.6 19.7  4.3  chr24             21451210 21451243 (20721683) + LOOPERN2_DR       DNA/Kolobok-T2          800    938   (437) 2294175 *
  1645   25.7 10.8  2.7  chr24             21451577 21452187 (20720739) + DNA-N19_DR        DNA                       4    662     (1) 2294176  
   362   15.5  6.2  0.0  chr24             21452349 21452445 (20720481) C Polinton-1_DR     DNA/Maverick          (720)  17765   17663 2294177 *
   438   10.5  0.0  0.0  chr24             21452360 21452454 (20720472) C hAT-N131_DR       DNA/hAT-Ac           (1736)    328     234 2294178  
   428   15.6  2.1  0.0  chr24             21452378 21452473 (20720453) + Helitron-2_DR     RC/Helitron           23608  23705  (3707) 2294179 *
   213   23.1 10.9  5.2  chr24             21452702 21452884 (20720042) C DNAX-23_DR        DNA                  (7658)   4143    3951 2294180 *
   806   19.0  1.6  0.0  chr24             21452735 21452918 (20720008) + ASAT_CY           Satellite                 1    187    (75) 2294181  
  5803    7.7 10.8  0.8  chr24             21453320 21454196 (20718730) + TDR22             DNA                       1    964   (291) 2294182  
   601    9.3  7.0  0.0  chr24             21454207 21454292 (20718634) + TDR22             DNA                    1164   1255     (0) 2294183  
  5169   11.0  3.6  6.8  chr24             21455884 21456788 (20716138) + TC1DR3B           DNA/TcMar-Tc1            12    889     (0) 2294184  
   384   19.5  6.1  0.0  chr24             21456717 21456798 (20716128) + Merlin-2_DR       DNA/Merlin             4830   4916  (9005) 2294185 *
  1509   18.3  3.5  8.8  chr24             21457508 21458047 (20714879) C TDR7              DNA                    (27)    514       1 2294186  
   202   26.0  3.8  3.8  chr24             21458149 21458228 (20714698) + DNA-N44_DR        DNA/Kolobok-T2          305    384   (148) 2294187  
  2680   12.8  7.8  0.2  chr24             21458340 21458802 (20714124) C LOOPERN4B_DR      DNA/Kolobok-T2          (5)    498       1 2294188  
  2426   16.5 18.5  1.1  chr24             21459231 21459793 (20713133) + DNA-X-19_DR       DNA                       1    660     (0) 2294189  
  3201    6.0 16.6  0.9  chr24             21460247 21460729 (20712197) + SINE3-1a          SINE/5S-Deu-L2            1    558    (12) 2294190  
  1207   14.7  9.8  0.0  chr24             21460750 21460994 (20711932) C ANGEL             DNA/Kolobok            (40)    269       1 2294191  
   205    7.7 25.6  0.0  chr24             21460961 21460999 (20711927) C DNA2-16_DR        DNA                  (7960)  10091   10043 2294192 *
  6866   10.2  3.4  5.1  chr24             21461191 21462363 (20710563) C LOOPERN5_DR       DNA/Kolobok-T2         (83)   1154       1 2294193  
   200   20.4  2.3  0.0  chr24             21463448 21463491 (20709435) C hAT-N100_DR       DNA/hAT-Ac             (29)   1052    1008 2294194  
   647   23.3  5.0  1.6  chr24             21463506 21463524 (20709402) + DIRS-9_DR         LTR/Ngaro              6009   6033   (398) 2294195  
  2763    3.4  2.5  0.3  chr24             21463525 21463878 (20709048) + HE2_DR            SINE/tRNA-V-RTE           2    363     (0) 2294196  
  1120    8.7  0.6  1.2  chr24             21463743 21463810 (20709116) C hAT-N167B_DR      DNA/hAT-Charlie       (192)   1381    1315 2294197 *
   465   12.1  5.5  2.6  chr24             21463811 21463920 (20709006) C TDR9              DNA                     (0)    208      96 2294198  
   878   24.4  4.5 14.5  chr24             21464770 21465149 (20707777) C ENSPM-6_DR        DNA/CMC-EnSpm       (13054)  19562   19074 2294199  
   993    9.7  3.9  1.2  chr24             21465150 21465305 (20707621) C Harbinger-N10_DR  DNA/PIF-Harbinger     (168)    160       1 2294200  
   225   26.4 13.2  5.2  chr24             21465353 21465496 (20707430) C SAT-2_DR          Satellite              (16)    168      14 2294201  
   947   18.8  1.1  0.0  chr24             21465563 21465743 (20707183) C Harbinger-N10_DR  DNA/PIF-Harbinger       (1)    327     145 2294202  
   212   25.5  0.0  0.0  chr24             21465893 21465939 (20706987) C hAT-N138_DR       DNA/hAT-Ac           (1512)     74      28 2294203  
  1505    5.7  0.5  0.0  chr24             21467434 21467627 (20705299) C hAT-N66B_DR       DNA/hAT-Charlie         (0)    195       1 2294204  
   215   21.3  0.0  0.0  chr24             21467594 21467640 (20705286) C L1-60_DR          LINE/L1              (5352)    325     279 2294205 *
   236   23.4  1.3 10.7  chr24             21467771 21467921 (20705005) C DNAX-23_DR        DNA                  (9119)   2682    2545 2294206  
  2680    9.6  6.0  0.7  chr24             21467922 21468353 (20704573) + HATN10_DR         DNA/hAT-Ac                1    455     (0) 2294207  
   290   13.2  0.0  0.0  chr24             21468414 21468496 (20704430) + (CAA)n            Simple_repeat             2     84     (0) 2294208  
   280   24.1 24.0  0.5  chr24             21468476 21468625 (20704301) C ASAT_CY           Satellite              (74)    188       4 2294209 *
   435   16.8  3.3  9.6  chr24             21470039 21470095 (20702831) C L1-53_DR          LINE/L1              (4657)   1789    1628 2294210  
   612   16.1  0.0  0.0  chr24             21470096 21470117 (20702809) + DNA8-25_DR        DNA                     607    743  (3224) 2294211  
   749    0.0  0.9  0.0  chr24             21470118 21470232 (20702694) + hAT-N131_DR       DNA/hAT-Ac              207    322  (1742) 2294212  
   456   20.3  0.0  3.0  chr24             21470119 21470255 (20702671) C MuDR-2_DR         DNA/MULE-MuDR        (7493)  16440   16308 2294213 *
   295   21.0  2.2 10.9  chr24             21470146 21470284 (20702642) + Merlin-1_DR       DNA/Merlin             1549   1676  (8851) 2294214 *
```
