## Supplementary Data 1 for "A genomic portrait of zebrafish transposable elements and their spatiotemporal embryonic expression": danRer11.nonalt.fa.out (part 362 of 591)

```
   202   17.6  0.0  0.0  chr24             21471037 21471087 (20701839) C ERV1-7_DR-I       LTR/ERV1             (4635)   2068    2018 2294215  
   581   14.5  0.6  1.2  chr24             21471473 21471628 (20701298) + EnSpm-N42_DR      DNA/CMC-EnSpm           526    664   (588) 2294216 *
   689    9.6  0.0  0.0  chr24             21471516 21471640 (20701286) C EnSpm-N42_DR      DNA/CMC-EnSpm         (593)    659     535 2294216  
   572   20.3  0.0  0.7  chr24             21471641 21471659 (20701267) C DNA9-3_DR         DNA/MULE-MuDR?       (1825)   9554    9412 2294217  
   931    7.1  2.1  2.8  chr24             21472050 21472194 (20700732) + DIRS-4N5-LTR_DR   LTR/Ngaro                 1    135   (243) 2294218  
   205    9.7  0.0  3.2  chr24             21472196 21472227 (20700699) + LTR-11_DR-LTR     LTR                       1     31   (162) 2294219  
   391   16.7  0.0  0.0  chr24             21472256 21472321 (20700605) + LTR-11_DR-LTR     LTR                     126    191     (2) 2294219  
  8112    4.0  1.0  1.7  chr24             21472322 21473336 (20699590) C IS3EU-4_DR        DNA/IS3EU            (2822)  12207   11200 2294220  
  1757   10.1  0.0  2.5  chr24             21473337 21473605 (20699321) + DIRS-4N5-LTR_DR   LTR/Ngaro               132    378     (0) 2294221  
   245   11.9  5.7  4.2  chr24             21474813 21474882 (20698044) + Kolobok-N14_DR    DNA/Kolobok-T2?          20     90   (329) 2294222 *
   698   17.8  1.5 10.7  chr24             21474864 21474879 (20698047) + EnSpm-6N1_DR      DNA/CMC-EnSpm          3599   3678  (5558) 2294223  
   940   13.0  0.7  0.7  chr24             21474880 21475026 (20697900) C HE1_DR1           SINE/tRNA-V-RTE       (175)    227      81 2294224  
   730   17.5  7.2  0.0  chr24             21474890 21475055 (20697871) + Merlin-1_DR       DNA/Merlin             4482   4659  (5868) 2294225 *
  1598    8.5  0.0  0.5  chr24             21475025 21475237 (20697689) + hAT-N127_DR       DNA/hAT-Charlie        5806   6017  (4299) 2294226  
   698   17.8  1.5 10.7  chr24             21475056 21475072 (20697854) + EnSpm-6N1_DR      DNA/CMC-EnSpm          3679   3779  (5457) 2294223 *
   529   19.7 12.8  1.2  chr24             21475291 21475439 (20697487) + Kolobok-N14B_DR   DNA/Kolobok-T2?        1925   2090    (21) 2294227  
   619   25.8 16.1  3.2  chr24             21475445 21475804 (20697122) + TDR22             DNA                       3    407   (848) 2294228  
   263   20.4  0.0  0.0  chr24             21475823 21475866 (20697060) + DNA-8-30_DR       DNA/hAT-Ac              746    789   (233) 2294229  
   219   26.4 11.0  1.2  chr24             21476222 21476294 (20696632) + EnSpm-N1_DR       DNA/CMC-EnSpm           627    706  (1824) 2294230 *
   544   22.3 31.5  1.6  chr24             21476246 21476281 (20696645) C ANGEL             DNA/hAT                 (0)    309     182 2294231  
   277   23.4 11.7  5.5  chr24             21476282 21476435 (20696491) C EnSpm-N10_DR      DNA/CMC-EnSpm        (7413)   1895    1733 2294232  
   255   22.4 21.2  5.3  chr24             21476306 21476484 (20696442) C Dada-U1A_DR       DNA/Dada             (5119)   5860    5655 2294233 *
   246   24.3  0.0  2.7  chr24             21476420 21476495 (20696431) + Merlin-2_DR       DNA/Merlin             7344   7417  (6504) 2294234 *
   544   22.3 31.5  1.6  chr24             21476436 21476483 (20696443) C ANGEL             DNA/hAT                 (0)    181       1 2294231  
   214   17.6  9.8  0.0  chr24             21476458 21476508 (20696418) C EnSpm-N40_DR      DNA/CMC-EnSpm        (2764)   2630    2575 2294235 *
   764   14.4 12.0  0.5  chr24             21476499 21476673 (20696253) + DNA11TA1B_DR      DNA/CMC-EnSpm             1    195     (8) 2294236  
  1639   15.5 10.3 12.6  chr24             21476943 21477437 (20695489) + Kolobok-N1_DR     DNA/Kolobok-T2?           5    489   (310) 2294237  
  9130    6.3  2.9  0.0  chr24             21477441 21478631 (20694295) C TC1DR3            DNA/TcMar-Tc1           (0)   1225       1 2294238  
   754    9.6 15.7  1.2  chr24             21478652 21478798 (20694128) + Kolobok-N1_DR     DNA/Kolobok-T2?         632    799     (0) 2294239  
  7535    8.4  8.3  1.6  chr24             21479653 21480920 (20692006) C LOOPERN6_DR       DNA/Kolobok-T2?         (0)   1351       1 2294240  
   362   22.4  4.2  3.3  chr24             21481037 21481055 (20691871) + EnSpm-17_DR       DNA/CMC-EnSpm          2688   2707  (6569) 2294241  
   458   16.5 19.8  5.1  chr24             21481056 21481227 (20691699) C ANGEL             DNA/Kolobok             (0)    309     114 2294242 *
   686   22.8  0.0  0.7  chr24             21481208 21481353 (20691573) + EnSpm-N48B_DR     DNA/CMC-EnSpm           733    877  (6082) 2294243 *
   801   14.2  0.8  0.0  chr24             21481230 21481356 (20691570) C SINE2-5_DR        SINE/tRNA-V-RTE         (3)    279     152 2294244  
   206   16.1  3.5  3.5  chr24             21481356 21481413 (20691513) C TE-X-13_DR        Unknown              (1189)   1236    1179 2294245 *
   878   14.6  2.5  1.9  chr24             21481475 21481635 (20691291) + DNA9-6_DR         DNA                    4433   4594  (3290) 2294246 *
  2614   10.7  0.8  0.5  chr24             21481501 21481867 (20691059) C SINE2-4_DR        SINE/tRNA-V-RTE         (3)    368       1 2294247  
   783   20.2  3.2  5.1  chr24             21481636 21481690 (20691236) C hAT-N29_DR        DNA/hAT-Tip100        (210)   1367    1156 2294248 *
   600   20.0  2.2  2.9  chr24             21481760 21481898 (20691028) C DNA6-6_DR         DNA                  (3285)   7996    7859 2294249  
   211   23.7  2.6  8.1  chr24             21482241 21482318 (20690608) + SAT-19_DR         Satellite              1571   1644   (131) 2294250  
   697   12.9 18.6  1.0  chr24             21482777 21482948 (20689978) C EnSpm-N16_DR      DNA/CMC-EnSpm           (0)    202       1 2294251  
   454   15.4  0.0  8.2  chr24             21483251 21483356 (20689570) C DNA8-25_DR        DNA                  (2788)   1179    1082 2294252  
   593   12.5  0.0  0.0  chr24             21483372 21483467 (20689459) C L1-47_DR          LINE/L1              (1140)   4317    4222 2294253  
   392   16.6  3.3  9.7  chr24             21483570 21483689 (20689237) + EnSpm-N26B_DR     DNA/CMC-EnSpm           100    212     (9) 2294254  
   225   24.2  1.5  0.0  chr24             21483684 21483749 (20689177) + hAT-N21B_DR       DNA/hAT-Ac              682    748   (553) 2294255 *
   200   21.0  7.8  1.2  chr24             21483693 21483769 (20689157) + CryptonV-3_DR     DNA/Crypton-V           918    999 (22454) 2294256 *
   248   24.2  4.7  2.8  chr24             21483702 21483715 (20689211) C Merlin-1_DR       DNA/Merlin           (8338)   2189    2174 2294257  
  3567    7.9  0.9  1.5  chr24             21483716 21484242 (20688684) C Mariner-N38_DR    DNA/TcMar-Tc1           (0)    547      24 2294258  
   743   10.1  3.5  2.1  chr24             21484528 21484668 (20688258) + DNA-2-30B_DR      DNA                       1    143   (270) 2294259  
   360   25.6  3.7 13.3  chr24             21484631 21484819 (20688107) + EnSpm-N44_DR      DNA/CMC-EnSpm          5391   5563  (3089) 2294260 *
  1285   14.2 29.8  0.0  chr24             21484665 21484718 (20688208) C TDR17B            DNA/Sola-1            (771)    775     410 2294261  
  1302   13.2 11.0  0.4  chr24             21484719 21484946 (20687980) + SINE2-4_DR        SINE/tRNA-V-RTE         113    364     (7) 2294262  
  1019   18.4  9.5  1.1  chr24             21484731 21484982 (20687944) + ZFERV-2N1-I_DR    LTR/ERV1               5797   6069   (908) 2294263 *
   533   16.9  9.0  1.9  chr24             21484854 21484998 (20687928) + Mariner-N5B_DR    DNA/TcMar              5143   5297  (4147) 2294264 *
  1087   11.5  1.6  0.0  chr24             21485005 21485187 (20687739) + DNA-2-30B_DR      DNA                     164    349    (64) 2294265  
   367   22.2 11.4  2.9  chr24             21485175 21485192 (20687734) + EnSpm-N13_DR      DNA/CMC-EnSpm          4371   4401 (17748) 2294266 *
  5295   10.9 17.6  1.0  chr24             21485193 21486262 (20686664) C DNA2-3_DR         DNA/Merlin              (0)   1245       1 2294267  
   939   17.7  6.0  0.0  chr24             21486072 21486286 (20686640) C EnSpm-N41_DR      DNA/CMC-EnSpm        (4142)    779     552 2294268 *
   596   16.7 31.6  0.0  chr24             21487047 21487220 (20685706) + Mariner-N8_DR     DNA/TcMar                 1    229     (0) 2294269  
   670   20.2  1.6  2.8  chr24             21487398 21487420 (20685506) + DNA9-3_DR         DNA/MULE-MuDR?        10366  10545   (833) 2294270  
  1023    9.0  0.0  1.9  chr24             21487421 21487579 (20685347) + EnSpm-N16_DR      DNA/CMC-EnSpm            34    189    (13) 2294271  
   959   14.2 18.4  1.3  chr24             21487653 21487908 (20685018) + ANGEL             DNA/Kolobok               1    299    (10) 2294272  
   427   20.2 10.3  3.4  chr24             21487749 21487943 (20684983) C hAT-N134_DR       DNA/hAT?              (142)    923     716 2294273 *
   772   17.8 21.1  0.0  chr24             21488129 21488313 (20684613) C HATN8_DR          DNA/Zisupton           (22)    233      10 2294274  
   223   22.2  0.0  0.0  chr24             21488278 21488322 (20684604) C hAT-N35B_DR       DNA/hAT-Ac            (959)    653     609 2294275 *
   262   12.5  0.0 12.3  chr24             21488330 21488352 (20684574) C ENSPM-6_DR        DNA/CMC-EnSpm       (29857)   2759    2718 2294276  
  1509   10.8  0.8  0.0  chr24             21488358 21488597 (20684329) C Mariner-N38_DR    DNA/TcMar-Tc1           (0)    547     306 2294277  
  1199   11.0  6.3 15.1  chr24             21488598 21488898 (20684028) + hAT-N32E_DR       DNA/hAT-Charlie           1    278   (238) 2294278  
  1595    4.5  0.0  1.0  chr24             21488905 21489104 (20683822) C SINE2-1B_DR       SINE/tRNA               (0)    198       1 2294279  
  1376   11.8 10.4  0.8  chr24             21489105 21489334 (20683592) + hAT-N32E_DR       DNA/hAT-Charlie         265    516     (0) 2294280  
  1229   11.6 11.6  3.6  chr24             21489335 21489593 (20683333) C hAT-N21B_DR       DNA/hAT-Ac            (311)    990     712 2294281  
   236   13.3  2.2  0.0  chr24             21489554 21489598 (20683328) + EnSpm-N13_DR      DNA/CMC-EnSpm         19571  19616  (2533) 2294282 *
   389   21.8  8.1  0.0  chr24             21489591 21489714 (20683212) + EnSpm-N4B_DR      DNA/CMC-EnSpm?           43    176    (44) 2294283  
   222   22.0 13.9  3.4  chr24             21490303 21490319 (20682607) C EnSpm-N39C_DR     DNA/CMC-EnSpm?       (1618)   1975    1948 2294284  
  1266   15.9 11.5  0.7  chr24             21490320 21490598 (20682328) + ANGEL             DNA/Kolobok               1    309     (0) 2294285  
   204   19.0  7.5  5.9  chr24             21490544 21490556 (20682370) C DNA6-1_DR         DNA/hAT-hAT5          (566)    583     543 2294286 *
   204   21.3  0.0  2.1  chr24             21490557 21490604 (20682322) C Helitron-2_DR     RC/Helitron         (15246)  12166   12120 2294287  
   366   21.8 10.3  2.4  chr24             21490914 21491068 (20681858) C hAT-N126B_DR      DNA/hAT-Ac             (92)    329     163 2294288  
  1874   13.1  4.0  6.6  chr24             21491535 21491599 (20681327) + EnSpm-15_DR       DNA/CMC-EnSpm          8934   9299  (2155) 2294289  
  2246    6.6  1.0  2.6  chr24             21491600 21491909 (20681017) C SINE2-3_DR        SINE/tRNA-V-RTE         (0)    368      64 2294290  
   455   24.0 12.0  4.7  chr24             21491901 21491969 (20680957) + Merlin-1_DR       DNA/Merlin             1911   2186  (8341) 2294291 *
   479   18.1 16.0  3.5  chr24             21491930 21492135 (20680791) C Mariner-N38_DR    DNA/TcMar-Tc1         (310)    237       7 2294277  
   457   18.3  7.9 13.3  chr24             21491970 21492158 (20680768) C Helitron-N3B_DR   RC/Helitron          (1296)   5308    5129 2294292 *
   275   20.3  0.0  5.4  chr24             21492798 21492875 (20680051) C hAT-N87_DR        DNA/hAT-Ac              (0)    520     447 2294293 *
   599   20.3 11.1  1.0  chr24             21492875 21493063 (20679863) C L2-34_DR          LINE/L2                (20)   3538    3331 2294294  
   333   12.5 22.2  0.0  chr24             21493051 21493122 (20679804) C hAT-N87_DR        DNA/hAT-Ac             (74)    446     359 2294293 *
   469   13.3 16.2  3.8  chr24             21493096 21493115 (20679811) C Merlin-2_DR       DNA/Merlin           (7129)   6792    6759 2294295  
  2285   13.0  3.9  0.2  chr24             21493116 21493525 (20679401) + HATN1_DR          DNA/hAT                   1    425     (2) 2294296  
  1315   16.7 11.6  2.4  chr24             21493527 21493870 (20679056) C hAT-N87_DR        DNA/hAT-Ac            (145)    375       1 2294297  
  5525   11.0 10.3  1.3  chr24             21493899 21494862 (20678064) + LOOPERN3B_DR      DNA/Kolobok-T2            1   1049     (0) 2294298  
   214   13.6  2.3  0.0  chr24             21495033 21495076 (20677850) + Kolobok-N10_DR    DNA/Kolobok             599    643     (0) 2294299 *
  3594   13.1  8.7  0.1  chr24             21495074 21495709 (20677217) C Kolobok-1N2_DR    DNA/Kolobok-T2          (0)    690       1 2294300  
   208   14.3  0.0  0.0  chr24             21496693 21496734 (20676192) + CryptonV-N4_DR    DNA/Crypton-V          7490   7531  (5962) 2294301 *
  1538   19.3  2.7 11.0  chr24             21496701 21497183 (20675743) + Merlin-1_DR       DNA/Merlin             8079   8525  (2002) 2294302 *
  2417    8.1  6.3  1.1  chr24             21496845 21497193 (20675733) C SINE2-4_DR        SINE/tRNA-V-RTE         (4)    367       1 2294303  
  1705   18.8  7.7  3.5  chr24             21497194 21497248 (20675678) + DNA6-6_DR         DNA                    6881   7252  (4029) 2294304  
   431   19.0 32.4  9.2  chr24             21497405 21497608 (20675318) C Mariner-N1_DR     DNA/TcMar               (1)    269      17 2294305 *
  3016    8.3  5.4  1.3  chr24             21497605 21498107 (20674819) C Mariner-N38_DR    DNA/TcMar-Tc1          (19)    528       6 2294306  
  1265    7.7  4.6  1.0  chr24             21499169 21499364 (20673562) C DNA11TA1B_DR      DNA/CMC-EnSpm           (0)    203       1 2294307  
   575   15.0 13.7  1.1  chr24             21499669 21499836 (20673090) C TC1DR2            DNA/TcMar-Tc1          (50)    826     638 2294308  
   791   16.0  0.6  0.0  chr24             21499898 21500066 (20672860) C TC1DR2            DNA/TcMar-Tc1         (639)    237      68 2294308  
   348   11.8 24.1  3.5  chr24             21500041 21500181 (20672745) C CryptonV-N4_DR    DNA/Crypton-V        (8365)   5128    4960 2294309 *
  2594    9.1 14.3  0.6  chr24             21500080 21500555 (20672371) + Mariner-N38_DR    DNA/TcMar-Tc1             7    547     (0) 2294310  
   281    9.8  0.0  0.0  chr24             21500557 21500597 (20672329) C TC1DR2            DNA/TcMar-Tc1         (830)     46       6 2294308  
   265   21.7  0.0  0.0  chr24             21500598 21500616 (20672310) C DNA8-25_DR        DNA                  (3069)    898     839 2294311  
  1769    6.1  4.9  0.0  chr24             21501069 21501314 (20671612) + Mariner-N7_DR     DNA/TcMar                 1    258     (3) 2294312  
   758   21.4  4.0  0.5  chr24             21502779 21502980 (20669946) C ANGEL             DNA/Kolobok             (0)    309     101 2294313  
   838   17.5 19.1  1.6  chr24             21503648 21503909 (20669017) + ANGEL             DNA/Kolobok               3    309     (0) 2294314  
   233   17.1  6.3  3.7  chr24             21503841 21503860 (20669066) C hAT-N79_DR        DNA/hAT-Ac            (328)   1761    1681 2294315 *
   250   10.3 16.9  1.5  chr24             21503861 21503919 (20669007) C EnSpm-17_DR       DNA/CMC-EnSpm        (6509)   2767    2700 2294316  
  4792    4.8  0.7  0.5  chr24             21506385 21506973 (20665953) + DNA8-9_DR         DNA/hAT-Ac                1    590   (861) 2294317  
   287   10.5  0.0  0.0  chr24             21506952 21506989 (20665937) + DNA8-9_DR         DNA/hAT-Ac             1414   1451     (0) 2294318 *
  1971   12.5  7.3  2.1  chr24             21507933 21508340 (20664586) C TDR24             DNA                    (13)    431       3 2294319  
   995   10.6  6.0  0.0  chr24             21508633 21508783 (20664143) C SINE2-1B_DR       SINE/tRNA              (38)    160       1 2294320  
  1931    7.6  8.6  3.2  chr24             21508964 21509287 (20663639) + HATN10_DR         DNA/hAT-Ac                1    341   (114) 2294321  
   766   18.1 18.7  1.3  chr24             21509288 21509618 (20663308) + DNA-5-8C_DR       DNA/hAT-hAT5              1    388   (303) 2294322  
   858   14.9 15.4  2.5  chr24             21509925 21510206 (20662720) + hAT-N171_DR       DNA/hAT-hAT5            339    762     (0) 2294323  
   851    9.3  0.0  0.0  chr24             21510207 21510324 (20662602) + HATN10_DR         DNA/hAT-Ac              338    455     (0) 2294324  
  2026   10.4  4.8  0.6  chr24             21510340 21510669 (20662257) + hAT-N51_DR        DNA/hAT-Ac                1    344    (24) 2294325  
  2091   10.0  8.5  0.0  chr24             21511990 21512308 (20660618) + EnSpm-N6_DR       DNA/CMC-EnSpm?            1    346     (0) 2294326  
  3119    3.4  5.9  0.7  chr24             21512346 21512732 (20660194) C DNA-2-2_DR        DNA                     (0)    407       1 2294327  
  1548   18.2  2.0  2.0  chr24             21513762 21514058 (20658868) + TDR17B            DNA/Sola-1              384    680   (866) 2294328  
   229   25.5  1.6 14.9  chr24             21513949 21514077 (20658849) + DNA2-7_DR         DNA                    2109   2222  (7428) 2294329 *
   612    8.1  1.1  0.0  chr24             21515164 21515250 (20657676) + hAT-N32D_DR       DNA/hAT-Charlie           1     88   (567) 2294330  
   324   21.7  8.3  9.2  chr24             21515250 21515381 (20657545) + DNA-8-9_DR        DNA/hAT-Ac             1016   1146  (2573) 2294331 *
  1240   12.6 10.1  3.0  chr24             21515266 21515543 (20657383) + DNA-5-8C_DR       DNA/hAT-hAT5             36    332   (359) 2294332  
   436    6.5  0.0  1.6  chr24             21515737 21515799 (20657127) + DNA-5-8C_DR       DNA/hAT-hAT5            618    679    (12) 2294333  
  2506   12.2  8.5  4.4  chr24             21515801 21516306 (20656620) + hAT-N32D_DR       DNA/hAT-Charlie          83    608    (47) 2294334  
  1074   19.2  0.4  2.9  chr24             21516313 21516564 (20656362) C Kolobok-N4_DR     DNA/Kolobok-T2        (868)   2134    1889 2294335  
   209   17.9  0.0  0.0  chr24             21516538 21516576 (20656350) C Kolobok-N7_DR     DNA/Kolobok-T2        (485)    691     653 2294336 *
   324   13.0  0.0  0.0  chr24             21516567 21516620 (20656306) + hAT-N32_DR        DNA/hAT-Charlie         448    501     (0) 2294337  
   505   11.9 12.7  0.8  chr24             21516706 21516815 (20656111) C ANGEL             DNA/Kolobok             (3)    306     184 2294338  
  1188   11.4  4.5  0.9  chr24             21516858 21517078 (20655848) C HATN10_DR         DNA/hAT-Ac              (0)    455     227 2294339  
   784   11.9 31.2  0.0  chr24             21517078 21517104 (20655822) + hAT-N142B_DR      DNA/hAT?                447    677  (1323) 2294340 *
   835   12.8 12.1  0.0  chr24             21517105 21517253 (20655673) + hAT-N52_DR        DNA/hAT-Ac               64    230   (591) 2294341  
   204   18.4  0.0  0.0  chr24             21517253 21517290 (20655636) C hAT-N58D_DR       DNA/hAT-Ac           (1383)     38       1 2294342 *
   612   18.7  2.9  0.8  chr24             21517698 21517855 (20655071) + hAT-N129_DR       DNA/hAT-Ac                1    175   (439) 2294343  
 13508    1.6  4.1  0.0  chr24             21517856 21519430 (20653496) + Kolobok-N9_DR     DNA/Kolobok-T2            1   1639     (0) 2294344  
   301   24.9  2.8  2.1  chr24             21519432 21519577 (20653349) + hAT-N126B_DR      DNA/hAT-Ac              145    343   (257) 2294345  
   850   14.8  0.0  1.9  chr24             21519579 21519736 (20653190) + hAT-N129_DR       DNA/hAT-Ac              610    764     (0) 2294346  
 11245    3.2  1.0  7.3  chr24             21519775 21521369 (20651557) C HATN5A_DR         DNA/hAT-Ac              (0)   1501       1 2294347  
   223   20.7  9.6  3.3  chr24             21522036 21522150 (20650776) + Zisupton-3_DR     DNA/Zisupton           5842   5963  (1992) 2294348  
   215   13.3  8.9  0.0  chr24             21522119 21522163 (20650763) + hAT-27N1_DR       DNA/hAT-Ac              536    584   (147) 2294349 *
   590   12.8  7.1  1.5  chr24             21522171 21522297 (20650629) + hAT-N126B_DR      DNA/hAT-Ac                1    134   (466) 2294350  
   222   24.0  0.0  0.0  chr24             21522287 21522336 (20650590) C IS3EU-4_DR        DNA/IS3EU            (5859)   9170    9121 2294351 *
   228   10.4  2.0  2.0  chr24             21522336 21522384 (20650542) + hAT-N35C_DR       DNA/hAT-Ac               20     68  (1523) 2294352  
   640   11.4  0.0  0.9  chr24             21522393 21522498 (20650428) + hAT-N35C_DR       DNA/hAT-Ac              252    356  (1235) 2294353 *
  3137   12.4  1.5 10.7  chr24             21522498 21523157 (20649769) + hAT-N35C_DR       DNA/hAT-Ac              881   1485   (106) 2294354  
   500   13.1  5.0  1.0  chr24             21523158 21523257 (20649669) + DNA8-3_DR         DNA/hAT-Tip100            1    104  (1283) 2294355  
   222   23.6 10.6  1.0  chr24             21523214 21523307 (20649619) C hAT-N104_DR       DNA/hAT-Tip100        (199)    331     229 2294356 *
   396   16.7  0.0  0.0  chr24             21523311 21523370 (20649556) + DNA8-3C_DR        DNA/hAT-Tip100          246    305     (0) 2294357  
   602   15.1  0.0  2.6  chr24             21523375 21523490 (20649436) + hAT-N35_DR        DNA/hAT-Ac             1321   1433     (0) 2294358  
   468   18.2  2.9  2.9  chr24             21523491 21523623 (20649303) + hAT-27N1_DR       DNA/hAT-Ac              598    730     (1) 2294359  
   254   22.6  0.9  4.8  chr24             21523749 21523855 (20649071) + hAT-N91_DR        DNA/hAT-Ac                1    103   (252) 2294360  
   203   14.8  9.3  0.0  chr24             21524631 21524684 (20648242) C SAT-27_DR         Satellite             (324)   1395    1337 2294361  
   209   21.3 10.8  2.3  chr24             21525029 21525148 (20647778) C hAT-N156_DR       DNA/hAT-Ac            (158)   1153    1024 2294362  
   917   16.7 11.0  0.0  chr24             21525182 21525409 (20647517) C TDR16             DNA/Merlin             (25)    288      36 2294363  
   253   18.9 13.2  1.0  chr24             21525347 21525437 (20647489) + Merlin-N5_DR      DNA/Merlin             2506   2607  (1698) 2294364 *
  1052    5.3  0.8  0.0  chr24             21525520 21525650 (20647276) + HE2_DR            SINE/tRNA-V-RTE         228    359     (4) 2294365  
   865   13.5  2.0  2.0  chr24             21525651 21525670 (20647256) C DNA8-23_DR        DNA                  (4900)   1839    1689 2294366  
   808   17.2  4.0  0.6  chr24             21525671 21525689 (20647237) + ZFERV-2N1-I_DR    LTR/ERV1               5895   6070   (907) 2294367  
   251   25.0  0.0  0.0  chr24             21526068 21526139 (20646787) C hAT-N91_DR        DNA/hAT-Ac            (283)     72       1 2294368  
  1636   15.9 18.6  4.1  chr24             21526829 21527367 (20645559) + hAT-N126D_DR      DNA/hAT-Ac                1    614     (0) 2294369  
  1890   10.9  0.4  0.4  chr24             21528139 21528404 (20644522) + DNA2-15_DR        DNA/hAT-Ac               80    345   (185) 2294370  
   211   10.7  0.0  0.0  chr24             21528402 21528429 (20644497) + CryptonV-N1_DR    DNA/Crypton-V          6535   6562  (3489) 2294371 *
   260    6.2  0.0  0.0  chr24             21528432 21528463 (20644463) C EnSpm-12_DR       DNA/CMC-EnSpm        (1076)   6455    6424 2294372  
   240   10.8  0.0  0.0  chr24             21528587 21528623 (20644303) C Crypton-N1_DR     DNA/Crypton-A           (0)    484     448 2294373  
   429   21.4  0.0  3.1  chr24             21528675 21528775 (20644151) C Crypton-N1_DR     DNA/Crypton-A         (360)    124      27 2294373  
  1245   24.3  5.9  4.2  chr24             21528942 21529453 (20643473) C Mariner-7_DR      DNA/TcMar-Tc1           (2)   1585    1066 2294374  
  1745   12.6 19.9  6.9  chr24             21530450 21530875 (20642051) C piggyBac-N9_DR    DNA/PiggyBac          (312)    879     402 2294375  
   347   10.2  0.0  0.0  chr24             21531883 21531941 (20640985) C DNA8-10_DR        DNA/hAT-Ac           (1811)   2207    2149 2294376  
  6386    8.8 10.8  0.5  chr24             21531944 21532941 (20639985) + Mariner-N6_DR     DNA/TcMar-Tc1           552   1652     (0) 2294377  
   316   19.1  0.0  3.2  chr24             21532942 21533004 (20639922) C DNA6-1_DR         DNA/hAT-hAT5          (938)    211     151 2294378  
  1576   13.5 23.2  1.6  chr24             21533772 21534171 (20638755) + Kolobok-N5_DR     DNA/Kolobok-T2?           1    485     (0) 2294379  
   871   20.0  2.8  7.9  chr24             21534648 21534921 (20638005) + HarbingerN3_DR    DNA/PIF-Harbinger       832   1064     (0) 2294380  
   529   24.1 12.8  2.2  chr24             21536024 21536273 (20636653) C Kolobok-N10_DR    DNA/Kolobok             (0)    643     368 2294381  
  1043   18.4  3.0 25.5  chr24             21536488 21537027 (20635899) + TDR23             DNA                     265    707   (440) 2294382  
  4975   12.2 14.3  2.7  chr24             21537105 21538116 (20634810) C TDR23             DNA                    (20)   1127       1 2294383  
   343   14.7  0.0  7.0  chr24             21538879 21538977 (20633949) C EnSpm-9_DR        DNA/CMC-EnSpm        (7809)    811     728 2294384  
   276   22.4  0.0  4.8  chr24             21538897 21538917 (20634009) C hAT-N48C_DR       DNA/hAT-Ac            (519)   1780    1682 2294385 *
   297   19.5  0.0  2.6  chr24             21538909 21538987 (20633939) + DNA-N43_DR        DNA/TcMar-Fot1          648    724   (330) 2294386 *
   343   20.5  1.2  0.0  chr24             21538918 21539000 (20633926) C Zisupton-7_DR     DNA/Zisupton        (12400)   4682    4599 2294387  
   682   24.9  2.0  4.2  chr24             21539417 21539613 (20633313) C SINE2-1_DR        SINE/tRNA               (5)    193       1 2294388  
  1041   15.8  8.3  7.4  chr24             21542104 21542452 (20630474) C hAT-27N1_DR       DNA/hAT-Ac              (0)    731     380 2294389  
   502   10.3  3.9  6.9  chr24             21542433 21542455 (20630471) C hAT-N148_DR       DNA/hAT-Ac           (1470)    689     670 2294390 *
  3390   10.6  8.2 14.5  chr24             21542456 21543185 (20629741) + DNA14-5-1_DR      DNA                       1    690     (3) 2294391  
   813   14.4 22.2  0.0  chr24             21543290 21543469 (20629457) C Kolobok-N5_DR     DNA/Kolobok-T2?       (122)    363     144 2294392 *
  1350   15.0 29.3  0.0  chr24             21543455 21543734 (20629192) C DNA-N17_DR        DNA                     (5)    362       1 2294393  
   641   18.8 10.1  0.0  chr24             21543736 21543873 (20629053) C Kolobok-N5_DR     DNA/Kolobok-T2?       (333)    152       1 2294394  
   936   15.0  5.1 16.1  chr24             21543883 21544272 (20628654) C hAT-27N1_DR       DNA/hAT-Ac            (377)    354       2 2294389  
   410   19.0  7.8  7.1  chr24             21544875 21545027 (20627899) + DNA2-13_DR        DNA                    4380   4533  (1365) 2294395  
   360   19.1  1.1  3.5  chr24             21545003 21545089 (20627837) + hAT-N127_DR       DNA/hAT-Charlie        9648   9732   (584) 2294396 *
   219   22.1  4.9  7.0  chr24             21545009 21545110 (20627816) + EnSpm-N3B_DR      DNA/CMC-EnSpm          2881   2980   (754) 2294397 *
  2147    8.0  0.0  1.0  chr24             21545194 21545495 (20627431) + hAT-N185_DR       DNA/hAT?                659    957     (3) 2294398  
  3024    9.0  5.9  6.1  chr24             21545496 21546005 (20626921) + hAT-N21B_DR       DNA/hAT-Ac                1    509   (792) 2294399  
  1110    9.6  6.7  0.5  chr24             21546007 21546184 (20626742) + hAT-N94_DR        DNA/hAT-Charlie         638    826   (245) 2294400  
   658    9.1  0.0  0.0  chr24             21546186 21546284 (20626642) + hAT-N21B_DR       DNA/hAT-Ac              504    602   (699) 2294401 *
  2333    9.3  1.6  1.3  chr24             21546271 21546649 (20626277) + hAT-N21B_DR       DNA/hAT-Ac              922   1301     (0) 2294402  
   214   19.6  3.9  0.0  chr24             21546888 21546938 (20625988) C TC1DR2            DNA/TcMar-Tc1         (773)    103      51 2294403  
  1496    8.2  1.4  0.5  chr24             21547273 21547481 (20625445) C SINE2-3_DR        SINE/tRNA-V-RTE       (157)    211       1 2294404  
  1312    9.8  1.9  9.2  chr24             21547482 21547529 (20625397) C DNA6-6_DR         DNA                  (6884)   4397    4158 2294405  
   203   15.4  5.1  0.0  chr24             21548048 21548086 (20624840) + DNAX-23_DR        DNA                    4423   4463  (7338) 2294406  
   331    7.4 19.1  3.1  chr24             21548252 21548335 (20624591) C L1-107_DR         LINE/L1                (17)   5549    5453 2294407  
  2361    7.0 16.0  7.1  chr24             21548343 21548847 (20624079) + Mariner-N38_DR    DNA/TcMar-Tc1             1    547     (0) 2294408  
   210   16.7  1.6  4.9  chr24             21548795 21548805 (20624121) C Helitron-N3_DR    RC/Helitron          (1425)   1591    1536 2294409 *
   215    7.0  0.0  9.3  chr24             21548806 21548852 (20624074) + hAT-N164_DR       DNA/hAT-Tip100         1316   1358   (682) 2294410  
   210   10.3  0.0  7.7  chr24             21548816 21548857 (20624069) + Merlin-1_DR       DNA/Merlin             2146   2184  (8343) 2294411 *
  2191   16.2 17.6  4.0  chr24             21549174 21549775 (20623151) + hAT-N52B_DR       DNA/hAT-Ac                3    683     (0) 2294412  
   470   19.1  6.7  0.0  chr24             21549862 21549966 (20622960) + DNA6-6_DR         DNA                    7883   7994  (3287) 2294413 *
  1998   12.4  4.6  5.8  chr24             21549875 21550241 (20622685) + SINE2-4_DR        SINE/tRNA-V-RTE           9    371     (0) 2294414  
   236   10.0 16.0  0.0  chr24             21551253 21551302 (20621624) C L1-20_DR          LINE/L1                (21)   6017    5960 2294415  
  1218   18.1 10.2  0.3  chr24             21551349 21551653 (20621273) C L1-20_DR          LINE/L1               (190)   5848    5514 2294415  
  2052   16.0  9.2  8.6  chr24             21551662 21552228 (20620698) C TDR8              DNA/PIF-Harbinger       (0)   1155     586 2294416  
  2137   10.9  0.0  0.6  chr24             21552231 21552544 (20620382) C DNA13TA1a_DR      DNA/TcMar-Tc1           (3)    315       4 2294417  
  1945   15.5  6.6  7.5  chr24             21552549 21552989 (20619937) + Merlin-2_DR       DNA/Merlin             4350   4786  (9135) 2294418  
  9678    3.1  0.2  0.4  chr24             21553019 21554165 (20618761) C Harbinger3N_DR    DNA/PIF-Harbinger       (0)   1144       1 2294419  
   497   17.9  0.0  0.0  chr24             21554166 21554246 (20618680) C Harbinger-2_DR    DNA/PIF-Harbinger    (4246)     81       1 2294420  
   316   12.8  0.0  0.0  chr24             21554209 21554255 (20618671) + TDR8B             DNA/hAT-Ac              794    840   (123) 2294421 *
   200   18.7  0.0  7.0  chr24             21554238 21554283 (20618643) C BEL-26_DR-I       LTR/Pao               (450)   5733    5691 2294422 *
  1358   16.7  0.8  0.0  chr24             21554247 21554485 (20618441) C L1-20_DR          LINE/L1               (523)   5515    5275 2294415  
   322   22.0 11.9  0.6  chr24             21554812 21554962 (20617964) C piggyBac-N18_DR   DNA/PiggyBac            (3)    651     484 2294423  
   272   15.8  3.5 12.5  chr24             21554999 21555085 (20617841) C DNA8-28_DR        DNA/hAT              (3502)   3640    3561 2294424 *
  2661    7.8  1.9  0.8  chr24             21555027 21555390 (20617536) C SINE2-3_DR        SINE/tRNA-V-RTE         (0)    368       1 2294425  
   297    4.5  6.8  0.0  chr24             21555450 21555493 (20617433) C CR1-37_DR         LINE/L2                (24)   2693    2647 2294426  
   340    8.5  0.0  0.0  chr24             21555607 21555653 (20617273) + HE1_DR1           SINE/tRNA-V-RTE           2     48   (354) 2294427  
   331   25.3 12.1  1.9  chr24             21555650 21555790 (20617136) + hAT-N126B_DR      DNA/hAT-Ac              276    430   (170) 2294428 *
  1081   14.6  3.5  1.0  chr24             21555802 21556001 (20616925) C TE-X-1B_DR        DNA                  (1195)    214      10 2294429  
   832   17.0  1.3 11.7  chr24             21556002 21556028 (20616898) + Merlin-2_DR       DNA/Merlin            10979  11184  (2737) 2294430  
   573   15.2  9.0  4.0  chr24             21556004 21556147 (20616779) + HATN12_DR         DNA/hAT-Ac              429    579     (0) 2294431 *
   360    8.2  0.0  0.0  chr24             21556554 21556602 (20616324) + Harbinger-N27_DR  DNA/PIF-Harbinger?       85    133    (87) 2294432  
   291    4.3  4.3  0.0  chr24             21556622 21556667 (20616259) + ASAT_CY           Satellite               133    180    (82) 2294433  
  4252   12.5 26.4  1.5  chr24             21557037 21558029 (20614897) C hAT-N22B_DR       DNA/hAT-Ac              (0)   1379     143 2294434  
   242   22.0  6.6  5.6  chr24             21558134 21558239 (20614687) C IS3EU-1_DR        DNA/IS3EU            (4580)   4124    4018 2294435 *
   528   19.4  9.6  1.1  chr24             21558149 21558315 (20614611) + ANGEL             DNA/Kolobok              60    240    (69) 2294436  
   255   26.3 11.2  1.7  chr24             21558240 21558335 (20614591) + hAT-N127_DR       DNA/hAT-Charlie        6806   6956  (3360) 2294437 *
   502   10.3 38.0  0.4  chr24             21558423 21558617 (20614309) + L1-55_DR          LINE/L1                5336   5603     (8) 2294438  
  3649   11.4 11.1  1.0  chr24             21559832 21560487 (20612439) + HATN6_DR          DNA/hAT-Ac                1    722   (289) 2294439  
   480   21.9  7.4 13.3  chr24             21560332 21560616 (20612310) + CryptonV-N2_DR    DNA/Crypton-V          2174   2443 (14195) 2294440 *
   406   10.9  1.0 18.6  chr24             21560572 21560672 (20612254) + HATN6_DR          DNA/hAT-Ac              725    810   (201) 2294441 *
   282   12.4  6.2  4.3  chr24             21560603 21560657 (20612269) + DNA-8-29_DR       DNA/hAT-Tip100          763    925    (95) 2294442 *
   352    8.5  3.4  0.8  chr24             21560628 21560649 (20612277) C DNA9-6_DR         DNA                   (317)   7567    7447 2294443  
   391    8.6  0.0  3.2  chr24             21560650 21560745 (20612181) + DNA8-26_DR        DNA                    1399   1491  (3039) 2294444  
   386    9.5  0.0  0.0  chr24             21560658 21560762 (20612164) + EnSpm-6N1_DR      DNA/CMC-EnSpm           939   1043  (8193) 2294445 *
   580    0.0  0.0  2.6  chr24             21560670 21560748 (20612178) C EnSpm-8_DR        DNA/CMC-EnSpm        (8133)   1308    1232 2294446  
   498   13.5  0.0  4.5  chr24             21560749 21560762 (20612164) C Penelope-1_DR     LINE/Penelope        (4281)    165      77 2294447  
   414   12.1  1.1  4.4  chr24             21560763 21560832 (20612094) C Harbinger-N17_DR  DNA/PIF-Harbinger    (1243)    402     281 2294448  
  3546   16.7  7.8  3.5  chr24             21561356 21562132 (20610794) + DNA-X-2_DR        DNA                       1    810     (6) 2294449  
   248   10.0  2.5  0.0  chr24             21563037 21563076 (20609850) C ANGEL             DNA/Kolobok             (3)    306     266 2294450  
   231   19.0  0.0  3.5  chr24             21563102 21563161 (20609765) C hAT-N134_DR       DNA/hAT?              (269)    796     739 2294451  
   597    6.9 16.2  1.5  chr24             21563804 21563920 (20609006) C CryptonV-N4_DR    DNA/Crypton-V        (8395)   5098    4965 2294452 *
  3015    6.1  3.6  0.4  chr24             21563819 21564260 (20608666) + Mariner-N38_DR    DNA/TcMar-Tc1            31    486    (61) 2294453  
   588   14.9 28.2  0.0  chr24             21563921 21563973 (20608953) C Zisupton-6_DR     DNA/Zisupton        (12902)   9210    8992 2294454 *
  5436    1.9  1.0  2.7  chr24             21564795 21565477 (20607449) C L1-108_DR         LINE/L1                 (2)   5687    5016 2294455  
   764    9.3  5.0  0.8  chr24             21565729 21565847 (20607079) + EnSpm-N37_DR      DNA/CMC-EnSpm           309    432  (6215) 2294456 *
   801    4.0  0.0  1.0  chr24             21565747 21565847 (20607079) + HE2_DR            SINE/tRNA-V-RTE         231    330    (33) 2294457  
   535    9.8 12.0  4.0  chr24             21565756 21565872 (20607054) C IS3EU-4_DR        DNA/IS3EU            (2445)  12584   12459 2294458 *
   564   14.4  2.6  1.8  chr24             21565848 21565859 (20607067) + DNA2-7_DR         DNA                    4627   4740  (4910) 2294459  
   528   22.4  1.3 12.9  chr24             21565967 21566191 (20606735) C hAT5-N2_DR        DNA/hAT-hAT5         (1002)   1583    1382 2294460 *
   824    6.6  7.3  0.0  chr24             21566065 21566201 (20606725) C Mariner-N38_DR    DNA/TcMar-Tc1         (177)    370     224 2294461  
   203   17.1  0.0  0.0  chr24             21566188 21566222 (20606704) C EnSpm-N40_DR      DNA/CMC-EnSpm        (1982)   3412    3378 2294462 *
   239   28.8  0.0  0.0  chr24             21566193 21566258 (20606668) + ENSPM-6_DR        DNA/CMC-EnSpm          7700   7765 (24851) 2294463 *
  1129    5.8  0.0  0.0  chr24             21566222 21566360 (20606566) C hAT-N127_DR       DNA/hAT-Charlie      (4365)   5951    5813 2294464  
   245   33.0  0.0  0.0  chr24             21566286 21566379 (20606547) C Helitron-2_DR     RC/Helitron         (17959)   9453    9360 2294465 *
  1430    8.0  3.1  0.0  chr24             21566361 21566584 (20606342) C Mariner-N38_DR    DNA/TcMar-Tc1         (316)    231       1 2294466  
   240   33.7  6.1  3.2  chr24             21566361 21566399 (20606527) + hAT-N22B_DR       DNA/hAT-Ac              854   1036   (343) 2294467 *
  1020   16.0  2.9  3.8  chr24             21566372 21566611 (20606315) C ENSPM-6_DR        DNA/CMC-EnSpm       (18388)  14228   13991 2294468  
   575   17.1 10.1  2.2  chr24             21566467 21566634 (20606292) C MuDR-2_DR         DNA/MULE-MuDR        (7973)  15960   15780 2294469 *
   290   23.9  0.0  0.0  chr24             21567117 21567183 (20605743) + REX1-4_DR         LINE/Rex-Babar         2938   3004   (308) 2294470  
   819   14.9  6.0  9.6  chr24             21567230 21567562 (20605364) + REX1-4_DR         LINE/Rex-Babar         2987   3308     (4) 2294470  
  2307   15.6 15.7  0.3  chr24             21567974 21568583 (20604343) + DNA-N24_DR        DNA                       1    704   (273) 2294471  
   512   17.9 11.4  0.0  chr24             21568948 21569070 (20603856) + Kolobok-N10_DR    DNA/Kolobok               1    137   (506) 2294472  
 10700    3.3  0.9 10.0  chr24             21569137 21570698 (20602228) + hAT-N35_DR        DNA/hAT-Ac                1   1433     (0) 2294473  
  5472   10.3 10.3  0.1  chr24             21571033 21571875 (20601051) C DNA2-2B_DR        DNA                     (0)    929       1 2294474  
   226   15.0  0.0  0.0  chr24             21572392 21572431 (20600495) C Kolobok-N10_DR    DNA/Kolobok           (599)     44       5 2294475  
  1207   19.7  6.8  0.0  chr24             21573168 21573460 (20599466) + Merlin-N1_DR      DNA/Merlin                4    316    (53) 2294476  
  3075   12.2 21.8  1.6  chr24             21573461 21574145 (20598781) + hAT-N52_DR        DNA/hAT-Ac                1    821     (0) 2294477  
   423   11.3  0.0  0.0  chr24             21574146 21574206 (20598720) + Merlin-N1_DR      DNA/Merlin              309    369     (0) 2294478  
  2786   10.5  8.7  0.0  chr24             21574618 21575114 (20597812) C TDR7              DNA                     (1)    540       1 2294479  
   238   11.4  0.0  0.0  chr24             21575086 21575120 (20597806) + Zisupton-3_DR     DNA/Zisupton           4150   4184  (3771) 2294480 *
  6208   12.5  4.3  4.5  chr24             21575820 21576911 (20596015) + DNAX-10B_DR       DNA                      60   1149    (25) 2294481  
   218    9.8  2.4  0.0  chr24             21578422 21578462 (20594464) C LTR-11_DR-I       LTR                     (1)     42       1 2294482  
   223   13.2  0.0  0.0  chr24             21578495 21578532 (20594394) C LTR-11_DR-I       LTR                     (2)     41       4 2294483  
   222    9.7  0.0  0.0  chr24             21578759 21578789 (20594137) C LTR-11_DR-I       LTR                    (12)     31       1 2294483  
   214   30.6  0.0  0.0  chr24             21578915 21578963 (20593963) C LTR-11_DR-LTR     LTR                    (78)    115      67 2294484  
   249   11.8  0.0  0.0  chr24             21579115 21579148 (20593778) C LTR-11_DR-I       LTR                     (5)     38       5 2294485  
   357   22.9  2.7  5.6  chr24             21579472 21579582 (20593344) C LTR-11_DR-LTR     LTR                    (83)    110       3 2294484  
   251   20.4  0.0  0.0  chr24             21579645 21579693 (20593233) C LTR-11_DR-LTR     LTR                   (144)     49       1 2294486  
   469   27.7  9.1  0.9  chr24             21580170 21580366 (20592560) + DNA-AT-2_DR       DNA                      66    278  (1163) 2294487  
   212   23.9  0.0  8.5  chr24             21580929 21580992 (20591934) C TDR22B            DNA                  (1185)     63       5 2294488 *
   342   28.5  7.2  8.1  chr24             21580960 21581002 (20591924) C hAT-N127_DR       DNA/hAT-Charlie      (4269)   6047    5813 2294489  
  1406   10.8  0.0  0.0  chr24             21581003 21581196 (20591730) + hAT-N141_DR       DNA/hAT-Charlie           1    194     (0) 2294490  
   364   28.9  0.0  0.0  chr24             21581122 21581203 (20591723) C L1-60_DR          LINE/L1              (5311)    366     285 2294491 *
  4042    8.4 24.0  3.7  chr24             21581204 21581986 (20590940) C TDR2              DNA/TcMar-Tc1           (0)    937       2 2294492  
   229   22.4  3.9  1.3  chr24             21582097 21582173 (20590753) + DNA-AT-2_DR       DNA                    1295   1373    (68) 2294493  
   283   20.2  4.3  6.1  chr24             21582719 21582834 (20590092) C Helitron-2_DR     RC/Helitron          (3691)  23721   23608 2294494 *
   353   12.0  3.9  2.9  chr24             21582744 21582846 (20590080) C Zisupton-7_DR     DNA/Zisupton         (5529)  11553   11450 2294495  
   256   15.6  4.0  5.0  chr24             21582766 21582866 (20590060) + Gypsy-31-LTR_DR   LTR/Gypsy                80    179   (775) 2294496 *
  2714   12.1 23.2  3.2  chr24             21583477 21584123 (20588803) + TDR13             DNA                       1    772     (0) 2294497  
  1779   10.8  7.9  0.0  chr24             21584526 21584803 (20588123) C SINE2-3B_DR       SINE/tRNA-V             (1)    350      51 2294498  
   277   25.6 11.6  5.5  chr24             21587456 21587662 (20585264) C ANGEL             DNA/Kolobok            (78)    231      13 2294499 *
   321   22.6  4.0  4.3  chr24             21587497 21587667 (20585259) C EnSpm-N13_DR      DNA/CMC-EnSpm        (8527)  13622   13532 2294500  
   228   19.1  2.2  1.1  chr24             21589062 21589151 (20583775) + RTEX-2_DR         LINE/RTE-X             2947   3037   (223) 2294501 *
   265   10.6  0.0  0.9  chr24             21589120 21589233 (20583693) + Harbinger-N17_DR  DNA/PIF-Harbinger       263    375  (1270) 2294502 *
   376    3.9  0.7  0.0  chr24             21589134 21589246 (20583680) C EnSpm-N11_DR      DNA/CMC-EnSpm        (4779)    574     476 2294503  
   211    8.0  8.0  0.0  chr24             21589149 21589248 (20583678) + Zisupton-3_DR     DNA/Zisupton           7100   7207   (748) 2294504 *
   344    6.1  5.0  3.3  chr24             21589168 21589286 (20583640) + Mariner-N5C_DR    DNA/TcMar              1445   1565  (6356) 2294505  
  1056   11.9  6.0  0.0  chr24             21589404 21589571 (20583355) C SINE2-3B_DR       SINE/tRNA-V             (1)    350     173 2294506  
   280   20.4  0.0  0.0  chr24             21589530 21589578 (20583348) + IS3EU-4_DR        DNA/IS3EU             12612  12660  (2369) 2294507 *
   360   11.4  0.0  6.5  chr24             21589670 21589800 (20583126) + Helitron-2_DR     RC/Helitron            6189   6311 (21101) 2294508  
   201    9.2  0.0  0.0  chr24             21589728 21589814 (20583112) + EnSpm-N34_DR      DNA/CMC-EnSpm           419    505   (585) 2294509 *
   296    0.0  0.0  0.0  chr24             21589743 21589813 (20583113) C P-1_DR            DNA/P                (2634)   7334    7264 2294510  
   278    6.9  4.5  8.4  chr24             21589814 21589853 (20583073) + Mariner-N5C_DR    DNA/TcMar              1459   1565  (6356) 2294511  
  1056   11.9  6.0  0.0  chr24             21589971 21590138 (20582788) C SINE2-3B_DR       SINE/tRNA-V             (1)    350     173 2294512  
   280   20.4  0.0  0.0  chr24             21590097 21590145 (20582781) + IS3EU-4_DR        DNA/IS3EU             12612  12660  (2369) 2294513 *
   313   12.6  0.0  4.7  chr24             21590237 21590369 (20582557) + Helitron-2_DR     RC/Helitron            6189   6315 (21097) 2294514  
   215   16.5  0.0  2.4  chr24             21590272 21590290 (20582636) C DNA-N45_DR        DNA/CMC-EnSpm         (380)    333     209 2294515 *
   243    7.5  3.7  1.8  chr24             21590291 21590311 (20582615) + DNA9-N1_DR        DNA/MULE-NOF           3207   3281  (1735) 2294516  
   320    0.0  0.0  0.0  chr24             21590312 21590391 (20582535) + EnSpm-N11_DR      DNA/CMC-EnSpm           490    569  (4784) 2294517  
   279   22.1  4.5  2.2  chr24             21590471 21590558 (20582368) + Gypsy87-LTR_DR    LTR/Gypsy                 1     90   (204) 2294518 *
  1068   12.4  0.6  1.7  chr24             21590536 21590715 (20582211) C ENSPM-6_DR        DNA/CMC-EnSpm        (9848)  22768   22591 2294519  
   247    5.4 10.8  0.0  chr24             21590725 21590761 (20582165) C DNA-AT-2_DR       DNA                   (876)    565     525 2294520 *
   600    2.9  0.0  0.0  chr24             21590760 21590828 (20582098) C DNA-AT-2_DR       DNA                  (1365)     76       8 2294520  
   221   19.2  7.7  0.0  chr24             21590762 21590776 (20582150) C SAT-26B_DR        Satellite             (463)    330     275 2294521 *
 12434    8.5  1.0  0.7  chr24             21590830 21592505 (20580421) + Gypsy87-I_DR      LTR/Gypsy                86   1767  (4106) 2294522  
 25124    8.1  4.9  2.9  chr24             21592556 21596241 (20576685) + Gypsy87-I_DR      LTR/Gypsy              2117   5873     (0) 2294522  
   593    7.8  1.1  2.2  chr24             21596242 21596333 (20576593) + Gypsy87-LTR_DR    LTR/Gypsy                 1     91   (203) 2294522 *
  9148    6.1  2.7  0.2  chr24             21596333 21597532 (20575394) C L2-13_DRe         LINE/L2                 (5)   1869     640 2294523  
   425    9.3  4.7  0.0  chr24             21597574 21597680 (20575246) + Zisupton-7_DR     DNA/Zisupton          11349  11460  (5622) 2294524  
   267   10.3  0.0  0.0  chr24             21597613 21597690 (20575236) C EnSpm-21_DR       DNA/CMC-EnSpm        (2172)   6978    6901 2294525 *
   243   20.8  0.0  3.9  chr24             21597633 21597712 (20575214) + IS3EU-1_DR        DNA/IS3EU              6676   6752  (1952) 2294526 *
   205   13.7  5.8  1.9  chr24             21598197 21598248 (20574678) + Gypsy10-LTR_DR    LTR/Gypsy               942    995   (646) 2294527  
  2568   12.9  4.5  7.7  chr24             21599543 21600094 (20572832) + hAT-N135_DR       DNA/hAT-Charlie           5    540     (2) 2294528  
   649   11.7  1.0  1.0  chr24             21601241 21601344 (20571582) + TDR7              DNA                       1    104   (437) 2294529  
   321   10.0  0.0  0.0  chr24             21601347 21601386 (20571540) C EnSpm-N11_DR      DNA/CMC-EnSpm        (2405)   2948    2909 2294530 *
  2542    8.8  0.3  0.6  chr24             21601353 21601693 (20571233) + SINE2-4_DR        SINE/tRNA-V-RTE          29    368     (3) 2294531  
   659   15.5  1.7  0.0  chr24             21601591 21601706 (20571220) + EnSpm-N11_DR      DNA/CMC-EnSpm          3699   3816  (1537) 2294532 *
   269   26.4  2.2  3.4  chr24             21601747 21601759 (20571167) + DNA2-16_DR        DNA                   13827  13838  (4213) 2294533  
  1177   14.1  5.4  0.0  chr24             21601760 21601944 (20570982) C hAT-N66B_DR       DNA/hAT-Charlie         (0)    195       1 2294534  
   905   19.9  4.8  0.4  chr24             21601957 21602183 (20570743) + TDR7              DNA                     305    541     (0) 2294535  
   207    4.0  0.0  0.0  chr24             21602162 21602186 (20570740) C DNA-N46_DR        DNA                    (84)    453     429 2294536 *
   200   15.8  0.0  2.6  chr24             21602836 21602874 (20570052) + DNA2-9_DR         DNA                    1769   1806   (895) 2294537  
   658   16.9  3.9  4.5  chr24             21602924 21603078 (20569848) C EnSpm-17_DR       DNA/CMC-EnSpm        (6294)   2982    2829 2294538 *
  1244   10.1  5.5  0.0  chr24             21602946 21603144 (20569782) C HE1_DR1           SINE/tRNA-V-RTE        (22)    380     171 2294539  
   973   25.6 10.8  5.7  chr24             21602950 21603143 (20569783) C DNA8-23_DR        DNA                  (1705)   5034    4718 2294540 *
  1221   12.8  3.2  0.5  chr24             21603144 21603331 (20569595) C TDR3B             DNA/hAT-Charlie         (0)    193       1 2294541  
   973   25.6 10.8  5.7  chr24             21603332 21603466 (20569460) C DNA8-23_DR        DNA                  (1705)   4717    4493 2294540  
   584   20.5  8.2  3.3  chr24             21603342 21603487 (20569439) C EnSpm-6N1_DR      DNA/CMC-EnSpm        (3028)   6208    6056 2294542 *
  1003   21.9  4.1  3.4  chr24             21604268 21604560 (20568366) C piggyBac-N9_DR    DNA/PiggyBac            (3)   1188     894 2294543  
   327   20.0  0.0  0.0  chr24             21604599 21604661 (20568265) C piggyBac-N9_DR    DNA/PiggyBac          (727)    464     402 2294543  
  2555   11.6 42.5  0.1  chr24             21604662 21605334 (20567592) C DNA-TA-5_DR       DNA/TcMar-Tigger        (0)    958       1 2294544  
  1165   20.8  2.9 10.7  chr24             21605350 21605731 (20567195) C piggyBac-N9_DR    DNA/PiggyBac          (833)    358       4 2294543  
   205   25.6  1.1  3.3  chr24             21606459 21606551 (20566375) C Helitron-N3B_DR   RC/Helitron          (1452)   5152    5062 2294545  
   759   23.0  4.3  8.5  chr24             21606655 21606897 (20566029) + Harbinger-N19_DR  DNA/PIF-Harbinger         1    233   (390) 2294546  
  1866   11.1 22.9  2.1  chr24             21606898 21607374 (20565552) C TDR25             DNA/hAT-Charlie         (1)    610      37 2294547  
   910   21.9  8.8  4.0  chr24             21607375 21607659 (20565267) + Harbinger-N19_DR  DNA/PIF-Harbinger       321    618     (5) 2294548  
   640   13.7  5.6  1.5  chr24             21607790 21607915 (20565011) C hAT-N129_DR       DNA/hAT-Ac              (0)    764     634 2294549 *
   779   18.8  3.8  7.0  chr24             21607855 21607915 (20565011) C DNA2-16_DR        DNA                 (11185)   6866    6813 2294550  
  1659   18.3  9.1  1.5  chr24             21607916 21608287 (20564639) + DNA-3-5_DR        DNA/PIF-Harbinger         1    400   (674) 2294551  
   802   15.1  0.7  2.7  chr24             21608332 21608481 (20564445) C HATN11B_DR        DNA/hAT                (79)    611     465 2294552  
   352   22.2  4.4 10.5  chr24             21608333 21608513 (20564413) + DNA-8-23_DR       DNA/hAT                  95    265   (546) 2294553 *
   280   24.6  0.0  0.0  chr24             21608497 21608514 (20564412) C Merlin-2_DR       DNA/Merlin           (9081)   4840    4823 2294554 *
  4626   10.8 22.6  0.3  chr24             21608515 21609375 (20563551) + TDR8              DNA/PIF-Harbinger         1   1053   (102) 2294555  
   802   16.8  8.4  9.2  chr24             21609376 21609683 (20563243) C hAT-N126B_DR      DNA/hAT-Ac            (294)    306       1 2294556  
   292   24.5  6.0  2.5  chr24             21611264 21611380 (20561546) C SINE2-1_DR        SINE/tRNA               (2)    196      76 2294557  
  1776   15.0  3.6  0.0  chr24             21611386 21611692 (20561234) C DNA13TA1_DR       DNA/TcMar-Tc1           (0)    318       1 2294558  
   247   17.9  0.0  0.0  chr24             21611693 21611730 (20561196) C SINE2-1_DR        SINE/tRNA             (160)     38       1 2294557  
   427   14.5  8.1  0.0  chr24             21612324 21612447 (20560479) C Mariner-N5C_DR    DNA/TcMar            (5569)   2352    2219 2294559 *
   452   16.3  0.0  4.4  chr24             21612345 21612364 (20560562) + Helitron-N3B_DR   RC/Helitron            2374   2433  (4171) 2294560  
   610   12.1  0.0  0.0  chr24             21612365 21612463 (20560463) + Zisupton-6_DR     DNA/Zisupton           8755   8853 (13263) 2294561 *
  3289    9.9 12.8  2.8  chr24             21612385 21613008 (20559918) + Merlin-1_DR       DNA/Merlin             1549   2233  (8294) 2294562  
   452   16.3  0.0  4.4  chr24             21612464 21612485 (20560441) + Helitron-N3B_DR   RC/Helitron            2434   2508  (4096) 2294560 *
   409   16.7  2.2  0.0  chr24             21612934 21613012 (20559914) C hAT-N68_DR        DNA/hAT-Ac             (75)   2957    2877 2294563  
  2415   10.1  6.2  2.2  chr24             21613013 21613448 (20559478) C HATN10_DR         DNA/hAT-Ac              (2)    453       1 2294564  
   320   15.4  0.0  1.5  chr24             21613459 21613524 (20559402) C hAT-N126B_DR      DNA/hAT-Ac            (277)    323     259 2294565 *
   705   11.4  2.7 21.2  chr24             21613520 21613775 (20559151) C hAT-N111_DR       DNA/hAT-Ac             (67)   1035     819 2294566  
  2227   19.1  4.7  4.2  chr24             21613802 21614398 (20558528) C hAT-N126B_DR      DNA/hAT-Ac              (0)    600       1 2294567  
   400   15.4  5.1  0.0  chr24             21614404 21614481 (20558445) C hAT-N111_DR       DNA/hAT-Ac            (696)    406     325 2294566  
   391   18.8  0.9  3.9  chr24             21614479 21614582 (20558344) C hAT-N126B_DR      DNA/hAT-Ac            (323)    277     177 2294565 *
  2863   10.5  3.6  2.6  chr24             21614583 21615079 (20557847) + hAT-N133_DR       DNA/hAT-Ac                1    502   (121) 2294568  
   812   18.9  7.5  3.6  chr24             21615114 21615327 (20557599) + hAT-N126B_DR      DNA/hAT-Ac              379    600     (0) 2294569  
   628   19.5  2.1  7.1  chr24             21615328 21615520 (20557406) C hAT-N126B_DR      DNA/hAT-Ac            (416)    184       1 2294570  
   303   27.1 17.7  1.5  chr24             21615625 21615856 (20557070) C Kolobok-N10_DR    DNA/Kolobok            (37)    606     338 2294571  
  2442    6.8  8.9  0.0  chr24             21616045 21616382 (20556544) C Harbinger-1N1_DR  DNA/PIF-Harbinger    (1289)    368       1 2294572  
   289   15.3 19.6  2.4  chr24             21616293 21616399 (20556527) C CryptonV-N1_DR    DNA/Crypton-V        (2355)   7696    7572 2294573 *
   718    8.4  1.1  0.0  chr24             21616634 21616728 (20556198) C hAT-N177C_DR      DNA/hAT-Tip100        (911)    821     726 2294574  
   524   13.6  0.0  0.0  chr24             21616742 21616822 (20556104) + hAT-N126B_DR      DNA/hAT-Ac                1     81   (519) 2294575 *
  1085   11.1  9.2  5.9  chr24             21616796 21616822 (20556104) C CryptonV-N4_DR    DNA/Crypton-V        (5598)   7895    7862 2294576  
  2688    5.4  4.8  0.3  chr24             21616823 21617174 (20555752) + SINE2-3_DR        SINE/tRNA-V-RTE           1    368     (0) 2294577  
   895   18.1  1.9  0.6  chr24             21617038 21617193 (20555733) + TE-X-7_DR         LINE?/Penelope?         141    298   (541) 2294578 *
  2374   10.0 15.4  0.8  chr24             21617176 21617637 (20555289) + hAT-N126B_DR      DNA/hAT-Ac               69    597     (3) 2294579  
  1391   12.0  7.6 13.6  chr24             21617639 21618071 (20554855) C hAT-N177B_DR      DNA/hAT-Tip100        (107)    857     430 2294574  
   906   16.5  0.5  2.2  chr24             21618086 21618271 (20554655) C DNA6-1B_DR        DNA/hAT-hAT5            (0)    836     654 2294580  
   275   16.7  6.0 16.1  chr24             21618211 21618360 (20554566) C CryptonV-1_DR     DNA/Crypton-V       (15132)   2741    2605 2294581 *
   630   17.5  5.3  5.3  chr24             21618240 21618251 (20554675) + DNA7-N2_DR        DNA/hAT-hAT6           1401   1454   (560) 2294582  
   659   16.4  2.2  0.7  chr24             21618252 21618386 (20554540) C DNA7-N1_DR        DNA/Zisupton         (5575)   4842    4706 2294583 *
  2268   11.3  4.3  0.8  chr24             21618267 21618613 (20554313) C DNA8-17_DR        DNA/hAT-Tip100        (146)   1667    1309 2294584  
   630   17.5  5.3  5.3  chr24             21618387 21618408 (20554518) + DNA7-N2_DR        DNA/hAT-hAT6           1455   1569   (445) 2294582 *
   320   15.0  0.0  3.3  chr24             21618565 21618626 (20554300) C DNA8-9_DR         DNA/hAT-Ac            (591)    860     801 2294585 *
   712   14.3  0.0  0.5  chr24             21618613 21618748 (20554178) C DNA6-1_DR         DNA/hAT-hAT5          (179)    970     850 2294580  
   573    5.2 35.3  0.6  chr24             21618722 21618837 (20554089) C DNA6-1_DR         DNA/hAT-hAT5          (993)    156       1 2294586 *
  2179   12.9  2.0  1.5  chr24             21618838 21619245 (20553681) C hAT-N177B_DR      DNA/hAT-Tip100        (554)    410       1 2294587  
   489   21.5  1.9  0.0  chr24             21623078 21623184 (20549742) + DNA2-16_DR        DNA                   13827  13935  (4116) 2294588 *
   706   11.6 32.9  0.0  chr24             21623091 21623236 (20549690) C TDR19C            DNA/hAT-Charlie       (202)    194       1 2294589  
   312   23.7  0.0  0.0  chr24             21623193 21623251 (20549675) + TDR19C            DNA/hAT-Charlie         151    209   (187) 2294590 *
   272   11.4  0.0  2.3  chr24             21623791 21623835 (20549091) C Kolobok-1_DR      DNA/Kolobok-T2        (999)   5304    5261 2294591 *
  1676    9.0  5.6  0.3  chr24             21623799 21624066 (20548860) C EnSpm-N3B_DR      DNA/CMC-EnSpm        (2421)   1313    1032 2294592  
   366   22.2 18.8  0.0  chr24             21624204 21624320 (20548606) C Harbinger-2B_DR   DNA/PIF-Harbinger     (211)   3290    3152 2294593  
   326   16.2 17.2  1.0  chr24             21624356 21624442 (20548484) C Harbinger-2N2_DR  DNA/PIF-Harbinger     (303)    323     223 2294594  
   438   13.3  0.0 11.0  chr24             21627397 21627497 (20545429) C DNAX-16_DR        DNA                   (219)    204     114 2294595  
   243    7.9  5.3  0.0  chr24             21628022 21628059 (20544867) + hAT5-N2_DR        DNA/hAT-hAT5           1137   1176  (1409) 2294596 *
   260    3.2  0.0  0.0  chr24             21628029 21628059 (20544867) + hAT-N21B_DR       DNA/hAT-Ac              721    751   (550) 2294597  
   239    6.8  4.4  2.2  chr24             21628060 21628073 (20544853) + hAT-N164_DR       DNA/hAT-Tip100          840    885  (1155) 2294598  
   235   16.1 12.7  1.4  chr24             21628074 21628091 (20544835) + Helitron-4_DR     RC/Helitron           13527  13596 (18272) 2294599  
  1538   17.0  5.4 11.2  chr24             21628095 21628518 (20544408) C SINE3-1a          SINE/5S-Deu-L2        (168)    402       1 2294600  
  1380   14.8 11.7  3.6  chr24             21628527 21628912 (20544014) + hAT-N198_DR       DNA/hAT-Charlie         828   1243   (156) 2294601  
   235   16.0  0.0  0.0  chr24             21628873 21628929 (20543997) C Helitron-4_DR     RC/Helitron         (18318)  13550   13504 2294602 *
   218   15.8  0.0  0.0  chr24             21629615 21629652 (20543274) + DNA11TA1B_DR      DNA/CMC-EnSpm           139    176    (27) 2294603 *
   391   12.4 25.7  0.0  chr24             21629620 21629724 (20543202) C DNA11TA1_DR       DNA/CMC-EnSpm          (27)    176      45 2294604  
  1568    8.1  0.5  0.0  chr24             21629729 21629933 (20542993) + SINE3-1           SINE/5S-Deu-L2            5    210   (380) 2294605  
  5791    6.9  4.4  0.1  chr24             21629934 21630731 (20542195) C DNA-3-2B_DR       DNA/PIF-Harbinger       (0)    832       1 2294606  
  2493   10.8  4.8  1.3  chr24             21630732 21631098 (20541828) + SINE3-1           SINE/5S-Deu-L2          208    587     (3) 2294605  
   357   11.1  0.0  0.0  chr24             21631102 21631155 (20541771) C DNA-TA-1_DR       DNA/CMC-EnSpm         (757)     55       2 2294607  
   210   13.7  6.8  9.9  chr24             21631156 21631174 (20541752) + Zisupton-7_DR     DNA/Zisupton           9840   9910  (7172) 2294608  
  2676   12.8  5.9  5.0  chr24             21632040 21632667 (20540259) C L2-5_DRe          LINE/L2                (79)   2148    1655 2294609  
  1534   16.1  9.3  4.7  chr24             21633772 21634136 (20538790) C Harbinger-N31B_DR DNA/PIF-Harbinger       (3)    678     298 2294610  
  6753    9.2  5.6  0.4  chr24             21634148 21635144 (20537782) C LOOPERN3B_DR      DNA/Kolobok-T2          (0)   1049       1 2294611  
   431   15.8  0.0 10.8  chr24             21635154 21635245 (20537681) C Harbinger-N31B_DR DNA/PIF-Harbinger     (404)    277     195 2294610  
  2023   11.1  9.1  0.7  chr24             21635277 21635693 (20537233) + EnSpm-N32_DR      DNA/CMC-EnSpm            55    506     (0) 2294612  
   354   19.3  5.5  2.3  chr24             21635694 21635808 (20537118) C Harbinger-N31B_DR DNA/PIF-Harbinger     (481)    200      82 2294610  
   247   15.8  3.5  1.7  chr24             21635834 21635891 (20537035) + ANGEL             DNA/Kolobok             183    241    (68) 2294613  
   225   19.5  0.9 10.9  chr24             21635892 21635917 (20537009) C EnSpm-N13_DR      DNA/CMC-EnSpm        (8515)  13613   13552 2294614  
   318   17.3  4.0  0.0  chr24             21636149 21636223 (20536703) C Zisupton-1_DR     DNA/Zisupton          (483)   9146    9069 2294615  
   211    9.6  1.9  1.9  chr24             21636178 21636230 (20536696) + EnSpm-9_DR        DNA/CMC-EnSpm           927    979  (7641) 2294616 *
  3347   14.4  5.7 15.6  chr24             21636567 21637513 (20535413) + Merlin-1_DR       DNA/Merlin             4333   5198  (5329) 2294617  
   211   17.1  0.0  0.0  chr24             21637685 21637696 (20535230) C EnSpm-N59_DR      DNA/CMC-EnSpm?       (1665)   2004    1993 2294618  
  1705    5.5  1.7  2.5  chr24             21637697 21637937 (20534989) C TDR20             DNA/Merlin              (0)    239       1 2294619  
   410   29.4  3.8  4.9  chr24             21638131 21638512 (20534414) C L1-31_DR          LINE/L1               (674)   5178    4752 2294620  
  3448    7.1  5.1  1.1  chr24             21638585 21639109 (20533817) C Mariner-N38_DR    DNA/TcMar-Tc1           (1)    546       1 2294621  
   273   22.6  0.0 14.4  chr24             21639008 21639071 (20533855) + hAT5-N2_DR        DNA/hAT-hAT5            808    893  (1692) 2294622 *
   277   11.6  0.0  0.0  chr24             21639072 21639114 (20533812) + MuDR-2_DR         DNA/MULE-MuDR         18080  18122  (5811) 2294623  
   273   22.6  0.0 14.4  chr24             21639115 21639126 (20533800) + hAT5-N2_DR        DNA/hAT-hAT5            894    911  (1674) 2294622  
   217   17.4  0.0  8.6  chr24             21639455 21639517 (20533409) C Tx1-2_DR          LINE/L1-Tx1           (138)   5031    4974 2294624  
   214   26.1  5.8  0.0  chr24             21639534 21639602 (20533324) C Tx1-2_DR          LINE/L1-Tx1            (33)   5136    5064 2294625  
  3451   11.6  7.5  4.1  chr24             21639640 21640375 (20532551) C Tx1-2_DR          LINE/L1-Tx1           (234)   4935    4176 2294626  
   238    4.9  0.0  0.0  chr24             21641745 21641805 (20531121) C DNA-6-N2_DR       DNA                   (784)   4272    4212 2294627  
   222    4.6  1.5  0.0  chr24             21641748 21641812 (20531114) C hAT-N178B_DR      DNA/hAT-Ac           (1682)    201     136 2294628 *
   258   20.8  0.0  0.0  chr24             21643168 21643215 (20529711) C hAT-N133_DR       DNA/hAT-Ac              (0)    623     576 2294629  
   781   16.1  6.8  9.9  chr24             21643231 21643479 (20529447) + TDR12             DNA                       1    242     (0) 2294630  
  1025   10.1  5.0  1.2  chr24             21643488 21643641 (20529285) C Harbinger-N17_DR  DNA/PIF-Harbinger       (0)   1645    1486 2294631  
  2229   11.1  1.2  0.0  chr24             21643642 21643965 (20528961) + Harbinger-N10_DR  DNA/PIF-Harbinger         1    328     (0) 2294632  
   630   20.2  4.6 18.7  chr24             21643966 21644269 (20528657) C Harbinger-N17_DR  DNA/PIF-Harbinger     (159)   1486    1219 2294631  
  1329    2.4 13.5  0.0  chr24             21644283 21644452 (20528474) + TDR3              DNA/hAT-Charlie           1    193     (0) 2294633  
   401   26.8  7.9  2.3  chr24             21644453 21644479 (20528447) C hAT-N127_DR       DNA/hAT-Charlie      (4504)   5812    5777 2294634 *
  1702   16.1  4.2  3.1  chr24             21644451 21644803 (20528123) C Harbinger-N17_DR  DNA/PIF-Harbinger     (434)   1211     855 2294631  
   638   15.0  0.0  0.0  chr24             21644863 21644975 (20527951) C Harbinger-N17_DR  DNA/PIF-Harbinger    (1118)    527     415 2294631  
   342   16.4  0.0  0.0  chr24             21644972 21645026 (20527900) C Harbinger-N17_DR  DNA/PIF-Harbinger    (1590)     55       1 2294631 *
  1969   13.0  8.7  2.5  chr24             21645027 21645475 (20527451) C HATN12_DR         DNA/hAT-Ac            (103)    476       1 2294635  
   716    9.6  0.8  1.0  chr24             21646945 21647070 (20525856) C DNA11TA1B_DR      DNA/CMC-EnSpm         (676)    136      11 2294636  
   321    8.2 14.1  6.0  chr24             21647125 21647202 (20525724) + DNA-6-N6_DR       DNA/hAT?               1961   2044   (265) 2294637  
  1350   13.2  2.6  2.6  chr24             21647593 21647818 (20525108) C TDR22             DNA                  (1022)    233       8 2294638  
   273   23.4 10.3 12.1  chr24             21647803 21647843 (20525083) C IS3EU-4_DR        DNA/IS3EU           (10493)   4536    4301 2294639 *
   935    9.8 13.6  2.7  chr24             21647844 21648042 (20524884) + ANGEL             DNA/Kolobok              90    309     (0) 2294640  
  1193    8.3 10.1  0.0  chr24             21648089 21648257 (20524669) + TDR3B             DNA/hAT-Charlie           2    187     (6) 2294641  
   521   26.3 10.9  0.9  chr24             21648258 21648274 (20524652) C DNA-6-N5B_DR      DNA                  (1586)   1893    1727 2294642  
   217    7.4  0.0  0.0  chr24             21648314 21648340 (20524586) + Kolobok-N12_DR    DNA/Kolobok-T2          475    501   (347) 2294643  
  1515   23.1 20.8  1.5  chr24             21649382 21649935 (20522991) C DNA-N19_DR        DNA                     (1)    662       4 2294644  
  3578   14.2  0.6  2.8  chr24             21650686 21651315 (20521611) C DIRS-1C-LTR_DR    LTR/Ngaro               (1)    617       1 2294645  
   533   20.7  2.5  7.1  chr24             21651550 21651710 (20521216) + Kolobok-N11_DR    DNA/Kolobok-T2           20    173   (298) 2294646  
   349   20.0  0.0 20.9  chr24             21651753 21651885 (20521041) + HarbingerN5_DR    DNA/PIF-Harbinger         1    110   (751) 2294647  
  1857   11.9 12.2  2.8  chr24             21652072 21652398 (20520528) + Harbinger-8N2_DR  DNA/PIF-Harbinger         1    357   (191) 2294648  
   312   21.0  1.6  0.0  chr24             21652406 21652467 (20520459) + Harbinger-8N2_DR  DNA/PIF-Harbinger       445    507    (41) 2294649  
  1323   19.3  4.7  0.8  chr24             21652483 21652796 (20520130) C DNA-3-6_DR        DNA/Zator?              (0)    585       3 2294650  
   460   20.2  0.0  3.4  chr24             21652718 21652809 (20520117) C hAT-N75_DR        DNA/hAT-Charlie       (855)    472     384 2294651 *
   323   30.2  3.0  3.0  chr24             21652829 21652961 (20519965) C SINE2-1B_DR       SINE/tRNA              (58)    140       8 2294652  
  4592   14.8 17.5  6.3  chr24             21653028 21654315 (20518611) C Kolobok-1N1_DR    DNA/Kolobok-T2          (0)   1423       1 2294653  
   659   11.6  0.0  1.8  chr24             21654375 21654488 (20518438) + hAT-N177_DR       DNA/hAT-Tip100          480    591   (379) 2294654  
   207    8.3  0.0  5.6  chr24             21654551 21654588 (20518338) + BEL-62_DRe-LTR    LTR/Pao                 548    583   (113) 2294655  
   214   13.5  2.7  0.0  chr24             21654619 21654655 (20518271) C EnSpm-2_DR        DNA/CMC-EnSpm        (5717)   2271    2234 2294656  
   200   12.9  3.2  0.0  chr24             21656159 21656220 (20516706) + Mariner-N29_DR    DNA/TcMar-ISRm11        606    669  (1096) 2294657 *
   212   18.2  1.5  0.0  chr24             21656166 21656231 (20516695) C Penelope-1_DR     LINE/Penelope         (291)   4155    4089 2294658 *
   326   18.5  1.2  6.5  chr24             21656177 21656257 (20516669) + DNA8-26_DR        DNA                    1447   1523  (3007) 2294659  
  7040    6.7  2.6  0.2  chr24             21656355 21657280 (20515646) C TC1DR3            DNA/TcMar-Tc1           (1)   1224     277 2294660  
   263   10.9 34.5  0.0  chr24             21657284 21657338 (20515588) C TC1DR3B           DNA/TcMar-Tc1         (815)     74       1 2294661  
   681   22.1  2.7  0.7  chr24             21657928 21658077 (20514849) C ERV1-N1-I_DR      LTR/ERV1             (3702)   1815    1663 2294662 *
  1677   20.6  2.9  3.9  chr24             21657944 21658358 (20514568) + DNA8-28_DR        DNA/hAT                3051   3461  (3681) 2294663 *
  2359   12.4  2.7  0.3  chr24             21657948 21658312 (20514614) C HE1_DR1           SINE/tRNA-V-RTE        (28)    374       1 2294664  
  1415   21.5  1.9 11.1  chr24             21658313 21658408 (20514518) + Merlin-1_DR       DNA/Merlin             8203   8625  (1902) 2294665  
  1950   12.9  7.4  2.9  chr24             21658767 21659158 (20513768) + HATN1_DR          DNA/hAT                  19    427     (0) 2294666  
  1784   23.5 11.1  1.8  chr24             21660174 21660740 (20512186) C TC1DR3            DNA/TcMar-Tc1         (191)   1034     416 2294667  
   423   25.0  1.7  1.7  chr24             21660743 21660860 (20512066) C TC1DR3            DNA/TcMar-Tc1         (692)    533     416 2294668  
  3422    7.8  8.6  0.2  chr24             21660879 21661389 (20511537) C Kolobok-4N1_DR    DNA/Kolobok-T2        (871)    798     245 2294669  
  1360   21.4  1.0  0.0  chr24             21661398 21661687 (20511239) C TC1DR3            DNA/TcMar-Tc1         (879)    346      54 2294667  
  1426   16.0  7.3  2.6  chr24             21661792 21662080 (20510846) C Kolobok-N1_DR     DNA/Kolobok-T2?         (0)    799     498 2294670  
   313   20.0  0.9 18.1  chr24             21662095 21662204 (20510722) C Kolobok-N1_DR     DNA/Kolobok-T2?       (705)     94       1 2294670  
  1811   17.2  2.5  0.0  chr24             21663202 21663520 (20509406) + Harbinger-N10_DR  DNA/PIF-Harbinger         1    327     (1) 2294671  
   240   20.0  1.5  3.0  chr24             21663665 21663731 (20509195) + DNA8-9_DR         DNA/hAT-Ac              807    872   (579) 2294672 *
  1687   11.6  8.6  3.5  chr24             21663675 21663977 (20508949) + HE1_DR1           SINE/tRNA-V-RTE           5    322    (80) 2294673  
   746   17.1  9.9  6.4  chr24             21663807 21664018 (20508908) C hAT-N138B_DR      DNA/hAT-Ac            (169)   1280    1062 2294674 *
   763   24.9  2.6  5.8  chr24             21664158 21664170 (20508756) C DNA-8-24_DR       DNA/hAT-Tip100       (1054)    729     640 2294675  
  1040   17.9  5.5  0.4  chr24             21664171 21664405 (20508521) + TDR6              DNA                       2    248     (2) 2294676  
   763   24.9  2.6  5.8  chr24             21664406 21664426 (20508500) C DNA-8-24_DR       DNA/hAT-Tip100       (1054)    639     469 2294675  
   226   21.5  3.2  2.1  chr24             21664476 21664570 (20508356) C EnSpm-N21_DR      DNA/CMC-EnSpm          (36)    443     348 2294677  
   357   21.6  2.9  4.5  chr24             21664606 21664741 (20508185) + EnSpm-N21_DR      DNA/CMC-EnSpm           207    340   (139) 2294678  
   282   17.4  0.0  0.0  chr24             21665955 21666000 (20506926) C REP-1_DR          Unknown                (12)     46       1 2294679  
  3738   11.1  3.4  0.9  chr24             21666027 21666582 (20506344) + hAT-N167_DR       DNA/hAT-Charlie           1    570   (280) 2294680  
  1298   10.4  0.0  1.0  chr24             21666805 21666999 (20505927) + hAT-N167B_DR      DNA/hAT-Charlie        1027   1219   (354) 2294681  
   241   10.4  0.0 10.3  chr24             21667002 21667044 (20505882) + hAT-N167_DR       DNA/hAT-Charlie         812    850     (0) 2294682  
   507    8.1  0.9  0.0  chr24             21668353 21668463 (20504463) C EnSpm-8_DR        DNA/CMC-EnSpm        (8099)   1342    1231 2294683 *
   541    4.2  5.9  0.0  chr24             21668370 21668488 (20504438) + hAT-N134B_DR      DNA/hAT?                700    825   (101) 2294684 *
   546   20.4  0.0  9.7  chr24             21668385 21668520 (20504406) C DNA7-N1_DR        DNA/Zisupton         (9142)   1275    1152 2294685  
   500   12.0  2.2  2.2  chr24             21668464 21668479 (20504447) C MuDR-2_DR         DNA/MULE-MuDR        (7449)  16442   16349 2294686 *
   711   14.4  0.8  0.8  chr24             21668535 21668660 (20504266) C CR1-46_DR         LINE/L2               (241)   3875    3750 2294687  
  1416   10.0 12.4  1.0  chr24             21668736 21669000 (20503926) C DNA-4-1_DR        DNA/Sola-2              (5)    607     312 2294688  
   521   13.6 17.9  0.0  chr24             21669001 21669224 (20503702) + DNA-N16_DR        DNA                       1    327   (632) 2294689  
  1221    3.9  2.2  0.5  chr24             21669226 21669406 (20503520) + DNA-N16_DR        DNA                     820   1003     (0) 2294690  
  1180   14.4 14.2  1.3  chr24             21669407 21669680 (20503246) C DNA-4-1_DR        DNA/Sola-2            (296)    316       7 2294691  
  8044   11.2  2.5  2.7  chr24             21669681 21671015 (20501911) + DNA-X-6_DR        DNA                       1   1333     (0) 2294692  
   930   11.3  6.5  0.0  chr24             21672035 21672219 (20500707) + L2-3_DRe          LINE/L2                4865   5061     (7) 2294693  
   342   19.8  4.9  0.0  chr24             21672259 21672339 (20500587) C Kolobok-N10_DR    DNA/Kolobok            (17)    626     542 2294694  
  2750    5.4  9.3  0.9  chr24             21672780 21673188 (20499738) C HATN10_DR         DNA/hAT-Ac             (12)    443       1 2294695  
  1389    7.3 10.2  0.0  chr24             21673201 21673406 (20499520) C EnSpm-N6_DR       DNA/CMC-EnSpm?          (0)    346     120 2294696  
   491   15.5  0.0 11.2  chr24             21673407 21673515 (20499411) + IS3EU-4_DR        DNA/IS3EU             10237  10334  (4695) 2294697 *
   648    7.2 10.0  2.0  chr24             21673509 21673637 (20499289) C EnSpm-N6_DR       DNA/CMC-EnSpm?       (3117)    133       4 2294696  
   723   19.3  5.1 15.1  chr24             21675443 21675717 (20497209) + EnSpm-15_DR       DNA/CMC-EnSpm          1021   1271 (10183) 2294698 *
  1247   15.7  4.7  0.0  chr24             21675484 21675719 (20497207) + Merlin-1_DR       DNA/Merlin             4448   4694  (5833) 2294699  
  1240   16.5  5.6  1.1  chr24             21675720 21675752 (20497174) C EnSpm-N17_DR      DNA/TcMar            (1916)   3277    2997 2294700  
   216   25.6  2.2  1.1  chr24             21675920 21676010 (20496916) C Tx1-3_DR          LINE/L1-Tx1            (31)   5318    5227 2294701  
  1441   16.7  7.6 10.0  chr24             21676023 21676534 (20496392) C Tx1-3_DR          LINE/L1-Tx1           (202)   5147    4647 2294701  
   431   12.8  0.7  8.7  chr24             21676566 21676702 (20496224) C Tx1-8_DR          LINE/L1-Tx1             (6)   5129    5003 2294702  
   304   22.7  1.1  2.2  chr24             21677755 21677844 (20495082) C Harbinger-N17_DR  DNA/PIF-Harbinger    (1120)    525     437 2294703  
   269   25.4  3.2  3.2  chr24             21677756 21677879 (20495047) C TDR7              DNA                    (18)    523     400 2294704 *
  3066    9.6 14.3  0.2  chr24             21677880 21678391 (20494535) + DNA8-7_DR         DNA/hAT-Ac                1    584     (0) 2294705  
   321   22.7 27.0  2.5  chr24             21678398 21678679 (20494247) C DNA-N46_DR        DNA                     (0)    537      11 2294704  
   886   14.3 11.9  3.5  chr24             21678690 21678899 (20494027) C hAT-N173_DR       DNA/hAT-Ac           (1148)    594     368 2294706  
  3905   14.6 13.7  1.0  chr24             21678977 21679771 (20493155) C MuDR-N1_DR        DNA/MULE-MuDR           (1)    895       1 2294707  
   246   19.7  2.7  2.7  chr24             21679772 21679810 (20493116) C CryptonV-2_DR     DNA/Crypton-V       (12853)   8958    8920 2294708 *
   310   12.9  5.7  0.0  chr24             21679757 21679826 (20493100) C Kolobok-2_DR      DNA/Kolobok-T2       (3365)   3335    3262 2294709  
   205   27.6  1.7  0.0  chr24             21679783 21679840 (20493086) + Helitron-2_DR     RC/Helitron           23202  23260  (4152) 2294710 *
  5359    7.8  3.0  0.6  chr24             21680419 21681205 (20491721) C DNA-TA-1_DR       DNA/CMC-EnSpm           (0)    812       7 2294711  
   202   24.5  0.0  0.0  chr24             21682472 21682520 (20490406) C L1-132_DR         LINE/L1              (2959)   1627    1579 2294712  
   213   27.0  0.0  0.0  chr24             21687828 21687890 (20485036) + hAT-N182_DR       DNA/hAT-Ac              816    878  (1082) 2294713  
   307   13.7  1.0  3.1  chr24             21688025 21688057 (20484869) C Zisupton-6_DR     DNA/Zisupton        (13499)   8617    8573 2294714  
   293   10.8  0.0  4.6  chr24             21688058 21688125 (20484801) + EnSpm-N42B_DR     DNA/CMC-EnSpm          1328   1392  (2912) 2294715 *
   307    8.1  6.5  0.0  chr24             21688067 21688128 (20484798) C EnSpm-N31_DR      DNA/CMC-EnSpm?        (373)    716     651 2294716  
   306    8.1  6.5  0.0  chr24             21688077 21688138 (20484788) + EnSpm-N31_DR      DNA/CMC-EnSpm?          651    716   (373) 2294716 *
   299   14.4  4.7  2.3  chr24             21688080 21688164 (20484762) + CryptonV-3_DR     DNA/Crypton-V          8215   8301 (15152) 2294717 *
   951   13.8 11.4  5.4  chr24             21688497 21688741 (20484185) C Kolobok-N1_DR     DNA/Kolobok-T2?       (438)    361     103 2294718  
   220    9.1  0.0  3.0  chr24             21689489 21689522 (20483404) C EnSpm-20_DR       DNA/CMC-EnSpm        (7728)   1190    1158 2294719  
   754   18.7  1.2  6.1  chr24             21690085 21690255 (20482671) C Penelope-1_DR     LINE/Penelope         (552)   3894    3732 2294720 *
  3139   18.6 11.7  1.8  chr24             21690112 21690882 (20482044) C Merlin-1_DR       DNA/Merlin           (1480)   9047    8202 2294721  
   786   13.2  0.0  0.0  chr24             21690776 21690896 (20482030) + EnSpm-17_DR       DNA/CMC-EnSpm          2853   2973  (6303) 2294722 *
   367   19.4  0.0  4.3  chr24             21690811 21690907 (20482019) + DNA-X-3_DR        DNA                     391    483   (991) 2294723 *
   251   18.8 11.4  1.3  chr24             21691428 21691497 (20481429) C Kolobok-N10_DR    DNA/Kolobok            (35)    608     532 2294724  
   330   23.9  8.2  1.0  chr24             21691553 21691649 (20481277) C Kolobok-N10_DR    DNA/Kolobok           (345)    298     195 2294724  
   974    8.7  0.7  1.4  chr24             21692051 21692190 (20480736) C SINE3-2_DR        SINE?                  (23)    141       3 2294725  
  1777   17.7 16.6  1.0  chr24             21692195 21692623 (20480303) C hAT-N22B_DR       DNA/hAT-Ac            (645)    734     240 2294726  
   864   10.7  2.1  2.8  chr24             21693308 21693451 (20479475) + DNA-5-8B_DR       DNA/hAT-hAT5              1    143   (284) 2294727 *
  1419    6.6  5.7  7.0  chr24             21693432 21693675 (20479251) C hAT-N135_DR       DNA/hAT-Charlie         (7)    535     295 2294728  
   364    2.4  0.0  0.0  chr24             21693699 21693739 (20479187) + Merlin-1_DR       DNA/Merlin             2125   2165  (8362) 2294729  
   279   19.4 11.9  0.0  chr24             21693700 21693766 (20479160) C hAT-N21B_DR       DNA/hAT-Ac            (538)    763     689 2294730 *
  3675    6.8  1.5  1.3  chr24             21693750 21694282 (20478644) + Mariner-N38_DR    DNA/TcMar-Tc1            14    547     (0) 2294731  
   339   14.3  3.2  0.0  chr24             21694230 21694292 (20478634) C Zisupton-6_DR     DNA/Zisupton        (13118)   8998    8934 2294732 *
  2079    9.1  7.5 17.6  chr24             21694321 21694867 (20478059) + piggyBac-N2_DR    DNA/PiggyBac             37    536     (0) 2294733  
   512   11.8  0.0  0.0  chr24             21694913 21694988 (20477938) + hAT-N171_DR       DNA/hAT-hAT5            687    762     (0) 2294734  
   311   15.9  2.9  1.4  chr24             21695036 21695105 (20477821) + EnSpm-N26B_DR     DNA/CMC-EnSpm             1     71   (150) 2294735  
  3109    8.1 12.2  2.3  chr24             21695113 21695671 (20477255) + EnSpm-N26_DR      DNA/CMC-EnSpm             1    613     (0) 2294736  
   348   16.9  1.1  6.7  chr24             21695677 21695771 (20477155) + EnSpm-N26B_DR     DNA/CMC-EnSpm            82    171    (50) 2294737  
  1692   20.2  2.3  0.3  chr24             21696333 21696679 (20476247) C DIRS-4N1-LTR_DR   LTR/Ngaro               (0)    354       1 2294738  
  1977   10.7 19.1  0.6  chr24             21696849 21697252 (20475674) + EnSpm-N21_DR      DNA/CMC-EnSpm             2    479     (0) 2294739  
   263   17.3  0.0  0.0  chr24             21697626 21697677 (20475249) + EnSpm-17_DR       DNA/CMC-EnSpm          2703   2754  (6522) 2294740 *
   297   11.1  0.0  0.0  chr24             21697633 21697677 (20475249) C ANGEL             DNA/hAT                 (0)    309     265 2294741  
   272   21.2  0.0  3.0  chr24             21697678 21697699 (20475227) C Merlin-2_DR       DNA/Merlin           (6515)   7405    7341 2294742  
   215   23.6  8.2  1.3  chr24             21697756 21697828 (20475098) + IS3EU-1_DR        DNA/IS3EU              4038   4115  (4589) 2294743 *
   278   19.6  3.6  0.0  chr24             21697775 21697830 (20475096) C ANGEL             DNA/hAT               (194)    115      58 2294741  
   250   14.3  0.0  2.0  chr24             21697787 21697836 (20475090) C EnSpm-7_DR        DNA/CMC-EnSpm        (1809)   9225    9177 2294744 *
   236   11.6  4.7  0.0  chr24             21697882 21697924 (20475002) + hAT-N35B_DR       DNA/hAT-Ac              609    653   (959) 2294745 *
  1285   10.9 12.2  0.4  chr24             21697889 21698109 (20474817) + HATN8_DR          DNA/Zisupton              8    254     (1) 2294746  
  8141    9.6  3.4  0.7  chr24             21698138 21699329 (20473597) + TC1DR3            DNA/TcMar-Tc1             1   1224     (1) 2294747  
  2276   14.9 11.7  0.4  chr24             21699777 21700255 (20472671) C DNA-5-3_DR        DNA/hAT-hAT5            (0)    533       1 2294748  
   251   25.5  0.0 10.7  chr24             21700256 21700287 (20472639) C CryptonV-N5_DR    DNA/Crypton-V        (4473)  20064   20044 2294749  
   212   17.1  0.0  0.0  chr24             21700481 21700521 (20472405) C ASAT_CY           Satellite              (83)    179     139 2294750 *
   399   22.9  3.4  1.8  chr24             21700492 21700523 (20472403) + EnSpm-8_DR        DNA/CMC-EnSpm          7667   7686  (1755) 2294751  
  1296   21.4  4.1  0.0  chr24             21700524 21700818 (20472108) C ANGEL             DNA/Kolobok             (0)    309       3 2294752  
   211   18.0  0.0  4.0  chr24             21700778 21700829 (20472097) + Ginger1-2_DR      DNA/Ginger-1           2491   2540  (4082) 2294753 *
   842   17.3  0.5 41.7  chr24             21701429 21701834 (20471092) + hAT-N177_DR       DNA/hAT-Tip100          288    575   (395) 2294754  
   693   19.9  4.3  1.2  chr24             21702092 21702254 (20470672) + Mariner-7_DR      DNA/TcMar-Tc1           178    345  (1242) 2294755  
   265   19.6  1.8  0.0  chr24             21702255 21702310 (20470616) + Mariner-7_DR      DNA/TcMar-Tc1           401    457  (1130) 2294756  
   423   24.9  9.3 10.3  chr24             21702315 21702529 (20470397) C Harbinger-N29_DR  DNA/PIF-Harbinger       (6)   1999    1787 2294757  
   225    3.8  0.0  4.8  chr24             21702530 21702639 (20470287) + (TTCC)n           Simple_repeat             4    108     (0) 2294758 *
  1298   19.3  2.9  0.3  chr24             21702638 21702913 (20470013) C Harbinger-N29B_DR DNA/PIF-Harbinger      (57)    283       1 2294759  
   445   22.8 14.8  0.0  chr24             21702946 21703107 (20469819) + Mariner-7_DR      DNA/TcMar-Tc1          1056   1241   (346) 2294760  
   280   16.0  0.0  0.0  chr24             21703654 21703703 (20469223) C hAT-N122_DR       DNA/hAT-Ac              (1)    576     527 2294761  
  2128    8.3  1.7  0.0  chr24             21703705 21704004 (20468922) + DNA8-19_DR        DNA/Merlin                2    306     (0) 2294762  
   360   22.1  6.5  0.8  chr24             21704040 21704162 (20468764) C CryptonV-N5_DR    DNA/Crypton-V       (22950)   1587    1458 2294763  
  1498   12.6  8.7  1.9  chr24             21704201 21704499 (20468427) C Kolobok-N1_DR     DNA/Kolobok-T2?         (3)    796     478 2294764  
   204   19.0  0.0  3.5  chr24             21704496 21704555 (20468371) C hAT-N122_DR       DNA/hAT-Ac            (452)    125      68 2294761 *
  1388   10.9  0.0  0.0  chr24             21704574 21704766 (20468160) C TDR3B             DNA/hAT-Charlie         (0)    193       1 2294765  
   242   20.8  0.0  8.8  chr24             21704796 21704869 (20468057) + DNA-N16_DR        DNA                     513    580   (423) 2294766  
   223    0.0  0.0  0.0  chr24             21704871 21704896 (20468030) C DNA-N16B_DR       DNA                   (605)    354     329 2294767 *
   495   17.3  0.0  0.0  chr24             21704886 21704966 (20467960) C Harbinger-N29B_DR DNA/PIF-Harbinger     (252)     88       8 2294768  
   421   24.2 18.3  0.0  chr24             21705011 21705163 (20467763) + Mariner-7_DR      DNA/TcMar-Tc1          1061   1241   (346) 2294769  
   373   22.5  9.0 10.2  chr24             21706140 21706327 (20466599) + ASAT_CY           Satellite                60    245    (17) 2294770  
   218   26.3  2.0  2.0  chr24             21706995 21707095 (20465831) C Daphne-27_DRe     LINE/L2               (850)   1076     976 2294771  
   201   32.5  0.0  4.6  chr24             21707259 21707371 (20465555) C Daphne-27_DRe     LINE/L2              (1221)    705     598 2294771  
  5772   12.4  5.8  5.1  chr24             21707397 21708544 (20464382) C Harbinger-4N1B_DR DNA/PIF-Harbinger       (7)   1156       1 2294772  
   257   21.5  2.9  5.9  chr24             21710074 21710084 (20462842) C Helitron-N3B_DR   RC/Helitron           (925)   5679    5672 2294773  
  4045    5.9  0.2  1.3  chr24             21710085 21710637 (20462289) + Mariner-N38_DR    DNA/TcMar-Tc1             1    547     (0) 2294774  
   303   18.8  2.9  6.1  chr24             21710551 21710652 (20462274) + Merlin-1_DR       DNA/Merlin             2090   2188  (8339) 2294775 *
   218   12.7  5.1  9.3  chr24             21710819 21710838 (20462088) + DNA9-6_DR         DNA                    7400   7474   (410) 2294776  
   241   10.7  1.7  3.5  chr24             21710839 21710896 (20462030) + EnSpm-6N1_DR      DNA/CMC-EnSpm          1022   1078  (8158) 2294777 *
  1015   15.0  3.3 12.1  chr24             21710846 21710895 (20462031) C CryptonV-N5_DR    DNA/Crypton-V        (7416)  17121   17096 2294778  
  3059    7.5  8.1  3.1  chr24             21710896 21711416 (20461510) + Mariner-N38_DR    DNA/TcMar-Tc1             2    547     (0) 2294779  
   354   11.1  0.0  0.0  chr24             21711371 21711424 (20461502) C Zisupton-6_DR     DNA/Zisupton        (13127)   8989    8936 2294780 *
   276    7.7  3.6  7.4  chr24             21711381 21711436 (20461490) C hAT-N21B_DR       DNA/hAT-Ac            (553)    748     695 2294781 *
   869    8.7  5.4  4.1  chr24             21711553 21711719 (20461207) C ASAT_CY           Satellite              (47)    215      47 2294782  
   835   12.5  4.5  1.9  chr24             21711720 21711874 (20461052) + piggyBac-N19_DR   DNA/PiggyBac?             1    159     (0) 2294783  
   381   19.4  8.3  0.0  chr24             21713076 21713183 (20459743) C ANGEL             DNA/Kolobok           (192)    117       1 2294784  
   269   15.8 14.5  0.0  chr24             21713913 21713988 (20458938) + Polinton-1_DR     DNA/Maverick          17570  17656   (829) 2294785 *
   305   17.4  0.0  0.0  chr24             21713928 21713996 (20458930) + EnSpm-N46_DR      DNA/CMC-EnSpm?         2209   2277  (1463) 2294786  
   216   12.6  0.0  9.4  chr24             21713935 21714004 (20458922) C Polinton-4N1_DR   DNA/Maverick         (5657)   4779    4716 2294787 *
  4249    8.2  9.7  0.7  chr24             21714671 21715348 (20457578) C REX1-5_DR         LINE/Rex-Babar          (2)   2657    1919 2294788  
   240   10.6  2.1  2.1  chr24             21715383 21715430 (20457496) + ANGEL             DNA/Kolobok               1     48   (261) 2294789  
   829   17.9  1.9  0.0  chr24             21715441 21715602 (20457324) C SINE2-1_DR        SINE/tRNA              (10)    188      24 2294790  
   200   18.4  0.0  0.0  chr24             21716420 21716457 (20456469) + Mariner-N44_DR    DNA/TcMar-Tc1           223    260   (394) 2294791  
   268   22.5  2.9  5.0  chr24             21716665 21716681 (20456245) C DNA-X-17_DR       DNA                   (749)   1625    1611 2294792  
   467   15.3  0.7  2.5  chr24             21716682 21716760 (20456166) C HATN12_DR         DNA/hAT-Ac              (2)    641     518 2294793  
   579   14.7  2.1  1.0  chr24             21716761 21716856 (20456070) + hAT-N155B_DR      DNA/hAT-Tip100            1     97   (426) 2294794  
  1019   18.7  4.2  0.4  chr24             21716862 21717102 (20455824) C TDR6              DNA                     (0)    250       1 2294795  
  1442   13.4 15.8  1.3  chr24             21717106 21717453 (20455473) + hAT-N155B_DR      DNA/hAT-Tip100          126    523     (0) 2294796  
  1184   19.2 10.6  3.0  chr24             21717510 21717916 (20455010) C hAT-N126B_DR      DNA/hAT-Ac            (163)    437       1 2294797  
  1987    6.4  3.5  7.6  chr24             21717970 21718340 (20454586) + DNA-N16B_DR       DNA                       2    358   (601) 2294798  
  3492   14.2  0.7  1.3  chr24             21718358 21718908 (20454018) + Harbinger-8N2_DR  DNA/PIF-Harbinger         1    548     (0) 2294799  
   202    3.6  7.1  0.0  chr24             21718910 21718935 (20453991) + DNA-N16B_DR       DNA                     516    543   (416) 2294800  
  2047    1.9 12.3  0.0  chr24             21718936 21719203 (20453723) C ACROBAT1          DNA/PIF                 (0)   1379    1079 2294801  
   332    4.9  0.0  0.0  chr24             21719210 21719250 (20453676) C ACROBAT1          DNA/PIF              (1338)     41       1 2294802  
   590   12.9  4.8  1.9  chr24             21719251 21719344 (20453582) C DNA-N16_DR        DNA                   (470)    533     437 2294803  
  1934   10.5 11.2  0.0  chr24             21719345 21719639 (20453287) C Harbinger-N10_DR  DNA/PIF-Harbinger       (0)    328       1 2294804  
  1772    9.4  8.9 10.9  chr24             21719651 21720078 (20452848) C DNA-N16_DR        DNA                   (583)    420       1 2294803  
  2053   10.8  3.2  5.2  chr24             21721830 21722201 (20450725) C CR1-46_DR         LINE/L2                 (7)   4109    3745 2294805  
   436   16.4  0.0  0.0  chr24             21722741 21722844 (20450082) C EnSpm-N36B_DR     DNA/CMC-EnSpm         (219)   3197    3094 2294806 *
   688   10.5  0.0  0.8  chr24             21722763 21722887 (20450039) C Helitron-N3B_DR   RC/Helitron          (4130)   2474    2351 2294807 *
  3999    9.0  0.0  0.3  chr24             21722779 21723382 (20449544) + Helitron-N3B_DR   RC/Helitron            5077   5678   (926) 2294808  
   266    9.1  5.3  3.5  chr24             21723333 21723389 (20449537) C Merlin-1_DR       DNA/Merlin           (5788)   4739    4682 2294809 *
   417   22.0  0.0  5.7  chr24             21723370 21723382 (20449544) + Helitron-1_DR     RC/Helitron           11256  11262 (15038) 2294810  
  3315   10.5  8.9  1.1  chr24             21723383 21723952 (20448974) C DNA4-1B_DR        DNA/Sola-2              (0)    614       1 2294811  
   268   20.8  3.9  1.2  chr24             21724845 21724922 (20448004) C hAT-12_DR         DNA/hAT-Charlie         (2)   2710    2631 2294812  
   295   21.6  5.4  0.0  chr24             21725022 21725095 (20447831) + Zisupton-6_DR     DNA/Zisupton          19774  19851  (2265) 2294813 *
   314   18.9  0.0  2.9  chr24             21725030 21725100 (20447826) C Merlin-1_DR       DNA/Merlin           (1097)   9430    9362 2294814  
  2304    7.7 12.6  2.6  chr24             21725130 21725543 (20447383) + HATN10_DR         DNA/hAT-Ac                2    455     (0) 2294815  
   913   17.2 17.7  0.0  chr24             21725544 21725741 (20447185) C DNA-AT-1_DR       DNA                   (159)    233       1 2294816  
   381   25.7  6.5  5.8  chr24             21725937 21726089 (20446837) C Harbinger-N19_DR  DNA/PIF-Harbinger       (3)    620     467 2294817  
   221   20.7 15.5  0.0  chr24             21726202 21726259 (20446667) C Harbinger-N19_DR  DNA/PIF-Harbinger     (418)    205     139 2294817  
  1028   12.9  6.5  6.5  chr24             21726437 21726668 (20446258) + DNA-8-24_DR       DNA/hAT-Tip100          486    717  (1066) 2294818  
  1108   17.7  4.5  0.0  chr24             21727058 21727277 (20445649) C HarbingerN7_DR    DNA/PIF-Harbinger       (0)    478     249 2294819  
   753    5.8  1.0  0.0  chr24             21727274 21727377 (20445549) C HarbingerN7_DR    DNA/PIF-Harbinger     (369)    109       5 2294819 *
   240    8.6  0.0  0.0  chr24             21727355 21727389 (20445537) C EnSpm-N38_DR      DNA/CMC-EnSpm        (1718)    724     690 2294820 *
   656    8.8  2.9  0.0  chr24             21727382 21727483 (20445443) C LOOPERN6B_DR      DNA/Kolobok-T2?        (18)    778     674 2294821  
   555   15.5 17.1  2.3  chr24             21727401 21727551 (20445375) + LOOPERN6_DR       DNA/Kolobok-T2?         543    715   (636) 2294822 *
  3484   14.7 12.7  3.1  chr24             21727552 21728308 (20444618) + DNA-3-2B_DR       DNA/PIF-Harbinger         1    827     (5) 2294823  
   221   22.9  6.9  4.8  chr24             21728330 21728430 (20444496) + LOOPERN6_DR       DNA/Kolobok-T2?         684    786   (565) 2294824 *
  1788   14.6  5.4 27.3  chr24             21728353 21729069 (20443857) C LOOPERN6B_DR      DNA/Kolobok-T2?       (202)    594       1 2294821  
  2331   11.6 23.1  3.7  chr24             21730825 21731388 (20441538) C DNA-TTAA-3_DR     DNA                    (24)   1155     487 2294825  
  1740   16.7 10.6  4.8  chr24             21731211 21731701 (20441225) C CryptonV-3_DR     DNA/Crypton-V       (17997)   5456    4939 2294826 *
   363   19.8 11.8  2.7  chr24             21731764 21731898 (20441028) C CryptonV-3_DR     DNA/Crypton-V       (18746)   4707    4561 2294826  
   790   18.9  0.0  9.6  chr24             21731901 21732105 (20440821) + SINE2-1_DR        SINE/tRNA                 2    188    (10) 2294827  
   269   17.0  8.3  2.0  chr24             21732036 21732131 (20440795) C CryptonV-N4_DR    DNA/Crypton-V        (9581)   3912    3811 2294828 *
   414    7.8  0.0  0.0  chr24             21732125 21732188 (20440738) C DNA-TTAA-3_DR     DNA                   (820)    359     296 2294825  
   295   15.3  4.0  4.0  chr24             21732209 21732283 (20440643) + DNA-5-8_DR        DNA/hAT-hAT5           1162   1236   (244) 2294829 *
   333   23.5  4.7  4.7  chr24             21732221 21732327 (20440599) + DNA-N35_DR        DNA                    1074   1180     (4) 2294830  
   288    6.6  0.9  0.4  chr24             21733989 21734000 (20438926) C EnSpm-N11_DR      DNA/CMC-EnSpm        (4766)    587     556 2294831  
   274    9.3  0.0  0.0  chr24             21734001 21734075 (20438851) + Zisupton-3_DR     DNA/Zisupton           7091   7165   (790) 2294832 *
   318    9.4  1.6  0.0  chr24             21734027 21734071 (20438855) C DNA9-6_DR         DNA                   (391)   7493    7448 2294833  
  1622   14.2 14.1  3.6  chr24             21734072 21734553 (20438373) + TDR7              DNA                       1    531    (10) 2294834  
   288    6.6  0.9  0.4  chr24             21734076 21734093 (20438833) C EnSpm-N11_DR      DNA/CMC-EnSpm        (4766)    555     499 2294831 *
   306   24.9  0.0  5.5  chr24             21734091 21734179 (20438747) + CryptonV-3_DR     DNA/Crypton-V           440    584 (22869) 2294835  
   220   17.4  6.2  3.0  chr24             21734926 21734990 (20437936) + DNA-5-8E_DR       DNA/hAT-hAT5            413    479     (3) 2294836  
   317   24.4  0.0  7.3  chr24             21735164 21735185 (20437741) + EnSpm-5_DR        DNA/CMC-EnSpm          2361   2429  (5242) 2294837  
   317   21.4  3.8  1.9  chr24             21735186 21735197 (20437729) + Mariner-N27_DR    DNA/TcMar-ISRm11        445    458   (728) 2294838  
   610   16.8  0.0  0.9  chr24             21735198 21735311 (20437615) + DNA-2-29_DR       DNA                       3    115    (17) 2294839  
   317   24.4  0.0  7.3  chr24             21735291 21735309 (20437617) + EnSpm-5_DR        DNA/CMC-EnSpm          2430   2496  (5175) 2294837 *
   248   24.6  0.0  0.0  chr24             21735597 21735661 (20437265) C Kolobok-N10_DR    DNA/Kolobok             (6)    637     573 2294840  
   342   18.5  0.0  0.0  chr24             21736637 21736701 (20436225) C Kolobok-N1_DR     DNA/Kolobok-T2?       (100)    699     635 2294841  
   380   12.1  0.0  0.0  chr24             21736720 21736777 (20436149) + Kolobok-N1_DR     DNA/Kolobok-T2?         619    676   (123) 2294842  
   294   18.5  1.9  0.0  chr24             21736773 21736826 (20436100) C Kolobok-N1_DR     DNA/Kolobok-T2?       (447)    352     298 2294841 *
   369   13.8  0.9  6.4  chr24             21736802 21736917 (20436009) C CryptonV-3_DR     DNA/Crypton-V       (15143)   8310    8201 2294843  
   360   17.7  0.8  1.6  chr24             21736824 21736855 (20436071) C EnSpm-N33_DR      DNA/CMC-EnSpm        (1880)    377     256 2294844 *
   446    7.9  0.0  4.0  chr24             21736839 21736917 (20436009) + hAT-2_DR          DNA/hAT-Charlie        2347   2422   (114) 2294845  
   397    7.9  0.5  0.0  chr24             21736856 21736946 (20435980) + EnSpm-N25_DR      DNA/CMC-EnSpm          2459   2536  (2150) 2294846 *
   358   11.8  2.6  5.3  chr24             21736858 21736973 (20435953) C hAT-N187_DR       DNA/hAT-Charlie       (912)    265     153 2294847 *
   458   18.7  4.5  7.9  chr24             21736916 21737072 (20435854) C Kolobok-N1_DR     DNA/Kolobok-T2?       (505)    294     143 2294841  
   370   10.0  5.6  0.0  chr24             21736918 21736931 (20435995) + DNA8-25_DR        DNA                    2317   2385  (1582) 2294848 *
  3931    8.1  3.1  0.5  chr24             21737068 21737615 (20435311) C DIRS-N2_DR        LTR/Ngaro            (1541)   4488    3927 2294849  
   227   22.6 10.5  2.1  chr24             21737553 21737638 (20435288) + Harbinger1_DR     DNA/PIF-Harbinger      4369   4461     (0) 2294850 *
   284    3.2  0.0  0.0  chr24             21737612 21737642 (20435284) C DIRS-N2_DR        LTR/Ngaro            (2213)   3816    3786 2294851 *
   424   16.4  0.0  0.0  chr24             21737639 21737711 (20435215) C Kolobok-N1_DR     DNA/Kolobok-T2?       (654)    145      73 2294841  
  1149   21.4  9.2  2.8  chr24             21737728 21738130 (20434796) C hAT-N21B_DR       DNA/hAT-Ac            (164)   1137     710 2294852  
   223   17.9 10.7  0.0  chr24             21738148 21738203 (20434723) + ASAT_CY           Satellite                82    143   (119) 2294853  
  4908   12.8 11.0  3.9  chr24             21738882 21739872 (20433054) + Harbinger-4N1B_DR DNA/PIF-Harbinger       105   1163     (0) 2294854  
   818   15.0 21.0  0.0  chr24             21739876 21740075 (20432851) C Kolobok-N1_DR     DNA/Kolobok-T2?        (66)    733     492 2294855  
  1450    8.8  0.0  0.0  chr24             21740076 21740269 (20432657) C hAT-N141_DR       DNA/hAT-Charlie         (0)    194       1 2294856  
   348   20.2  4.4  8.3  chr24             21740270 21740382 (20432544) + Kolobok-N1_DR     DNA/Kolobok-T2?         299    407   (392) 2294857 *
   611   16.8 12.8  2.2  chr24             21740322 21740485 (20432441) C EnSpm-N10_DR      DNA/CMC-EnSpm        (4694)   4614    4434 2294858 *
  2246   13.2 10.9  0.0  chr24             21740344 21740700 (20432226) + Harbinger-8N2_DR  DNA/PIF-Harbinger        45    440   (108) 2294859  
   848   19.3  1.5  0.5  chr24             21740771 21740968 (20431958) + DNA11TA1_DR       DNA/CMC-EnSpm             4    203     (0) 2294860  
   508   23.6 35.2  1.8  chr24             21741052 21741273 (20431653) C L1-95_DR          LINE/L1                (93)   5490    5195 2294861  
   239   22.4 25.0  0.0  chr24             21741687 21741838 (20431088) C hAT-N22_DR        DNA/hAT-Ac              (0)   1738    1549 2294862  
  1100    9.9  9.2  1.9  chr24             21741892 21742086 (20430840) + Looper-N7_DR      DNA/Kolobok-T2            1    209   (806) 2294863  
   634    8.3 22.6  0.0  chr24             21742107 21742239 (20430687) C hAT-24N1_DR       DNA/hAT-Ac              (3)   1524    1362 2294864 *
   850   14.9  2.9 11.2  chr24             21742225 21742466 (20430460) C hAT-24N1_DR       DNA/hAT-Ac           (1033)    494     271 2294865  
   257   12.5  0.0  0.0  chr24             21742501 21742540 (20430386) C IS3EU-4_DR        DNA/IS3EU            (3080)  11949   11910 2294866  
   908   15.0  6.3  6.8  chr24             21742551 21742772 (20430154) C IS3EU-4_DR        DNA/IS3EU            (3609)  11420   11200 2294866  
  2697    9.7  3.4  1.2  chr24             21742818 21743226 (20429700) C LOOPERN5_DR       DNA/Kolobok-T2        (819)    418       1 2294867  
  1745    9.6 13.1  1.4  chr24             21743227 21743548 (20429378) C Mariner-N38_DR    DNA/TcMar-Tc1         (187)    360       1 2294868  
   226   15.9  0.0  2.3  chr24             21743510 21743554 (20429372) + MuDR-2_DR         DNA/MULE-MuDR         16303  16338  (7595) 2294869 *
   705   13.7  9.2  6.8  chr24             21743625 21743797 (20429129) C hAT-N22_DR        DNA/hAT-Ac           (1561)    177       1 2294870  
   488   15.3  1.9  6.0  chr24             21744589 21744692 (20428234) + hAT-N88_DR        DNA/hAT-Ac              158    257   (325) 2294871  
   229   15.6 12.5  0.0  chr24             21744773 21744836 (20428090) C hAT-N91_DR        DNA/hAT-Ac             (70)    285     214 2294872  
  1110   16.7  6.9  9.3  chr24             21744839 21745201 (20427725) + hAT-N91_DR        DNA/hAT-Ac                1    355     (0) 2294873  
   225   25.0  2.4  0.0  chr24             21745208 21745331 (20427595) + hAT-N91_DR        DNA/hAT-Ac              189    315    (40) 2294874  
  4364   10.7  5.3  0.3  chr24             21745988 21746642 (20426284) + DIRS-1E-LTR_DR    LTR/Ngaro                 3    690     (0) 2294875  
   206   20.0  8.3  0.0  chr24             21747689 21747748 (20425178) + Helitron-N2_DR    RC/Helitron            2173   2237   (226) 2294876  
   349   19.1 12.0  2.4  chr24             21748428 21748577 (20424349) C hAT-N48C_DR       DNA/hAT-Ac            (438)   1861    1698 2294877 *
   370   11.4  5.1  2.0  chr24             21748489 21748586 (20424340) C DNA6-6_DR         DNA                  (1246)  10035    9935 2294878  
   370    8.8  1.2  0.0  chr24             21748508 21748587 (20424339) + EnSpm-N14_DR      DNA/CMC-EnSpm          3554   3634   (946) 2294879  
   342    8.2  0.0  0.0  chr24             21748523 21748595 (20424331) C Helitron-2_DR     RC/Helitron          (3739)  23673   23601 2294880 *
   268   23.1  2.7  3.6  chr24             21748596 21748633 (20424293) C Gypsy134-LTR_DR   LTR/Gypsy              (85)   1115    1006 2294881  
   361   21.2  0.0  7.8  chr24             21749105 21749201 (20423725) C Harbinger-N25_DR  DNA/PIF-Harbinger     (485)     91       2 2294882  
   254   13.5  0.0  0.0  chr24             21749171 21749207 (20423719) C piggyBac-N11_DR   DNA/PiggyBac?         (881)    800     764 2294883 *
  2243   10.5  7.8  2.7  chr24             21749363 21749783 (20423143) + HATN10_DR         DNA/hAT-Ac               14    455     (0) 2294884  
   333   13.1  8.2  1.1  chr24             21749965 21749976 (20422950) + ASAT_CY           Satellite                33    123   (139) 2294885  
   535    4.1  2.7  0.0  chr24             21749977 21750049 (20422877) C Mariner-N31_DR    DNA/TcMar-Tc1         (168)    372     298 2294886  
   253   14.1 25.0  0.0  chr24             21750051 21750114 (20422812) C Mariner-N31_DR    DNA/TcMar-Tc1         (460)     80       1 2294886  
   217   16.4 10.4  0.0  chr24             21750115 21750145 (20422781) + Helitron-N3B_DR   RC/Helitron            2391   2428  (4176) 2294887  
   310   10.5  9.3  0.0  chr24             21750334 21750419 (20422507) + Harbinger-1_DR    DNA/PIF-Harbinger       773    866  (3043) 2294888  
   286   13.1  9.0  0.9  chr24             21750341 21750440 (20422486) C EnSpm-5_DR        DNA/CMC-EnSpm        (4799)   2872    2765 2294889 *
   345    8.6  6.2  0.0  chr24             21750365 21750445 (20422481) C P-1_DR            DNA/P                (2384)   7584    7499 2294890  
   320   14.0  2.1  2.1  chr24             21750446 21750458 (20422468) + DNA8-25_DR        DNA                     776    869  (3098) 2294891  
   394   23.6  0.9  0.9  chr24             21751176 21751286 (20421640) + Rex1-19_DRe       LINE/Rex-Babar         1267   1377   (289) 2294892  
  1664   13.7  2.5  4.2  chr24             21751294 21751658 (20421268) + HATN1_DR          DNA/hAT                  69    427     (0) 2294893  
   312   16.1  5.2  3.1  chr24             21751689 21751784 (20421142) + EnSpm-N47B_DR     DNA/CMC-EnSpm?         1329   1426     (6) 2294894 *
   917   17.2  7.7  0.4  chr24             21751702 21751923 (20421003) C ANGEL             DNA/Kolobok            (71)    238       1 2294895  
   636    5.3  2.7 16.2  chr24             21751932 21752043 (20420883) C HATN7_DR          DNA/hAT                (44)    551     453 2294896 *
  1387   10.6 19.6  0.3  chr24             21752026 21752280 (20420646) + HATN7_DR          DNA/hAT                 274    577    (18) 2294897  
   255   16.2  5.8  1.4  chr24             21752439 21752507 (20420419) + ASAT_CY           Satellite                 7     78   (184) 2294898  
   412   11.3  2.9  8.5  chr24             21753202 21753302 (20419624) + DNA11TA1B_DR      DNA/CMC-EnSpm             1    107   (705) 2294899  
   359   15.1  0.0  0.0  chr24             21753439 21753491 (20419435) C REP-1_DR          Unknown                 (0)     58       6 2294900  
   260   19.6  0.0  0.0  chr24             21753660 21753705 (20419221) + DNA-N24_DR        DNA                       1     46   (931) 2294901  
  1903   10.9 15.4  1.9  chr24             21753732 21754199 (20418727) + piggyBac-N2_DR    DNA/PiggyBac              4    533     (3) 2294902  
  1345   17.8 15.7  1.8  chr24             21754200 21754618 (20418308) + DNA-N24_DR        DNA                      50    530   (447) 2294903  
  4069    9.2 18.8  1.6  chr24             21754619 21755401 (20417525) C LOOPERN4_DR       DNA/Kolobok-T2          (0)    917       3 2294904  
   660   15.7 14.1  8.1  chr24             21755458 21755748 (20417178) + DNA-N24_DR        DNA                     610    916    (61) 2294905  
   218   13.2  5.4  5.4  chr24             21756199 21756254 (20416672) + CryptonV-3_DR     DNA/Crypton-V         10128  10183 (13270) 2294906  
   202   19.3  0.0 15.1  chr24             21756248 21756308 (20416618) C Ginger1-2_DR      DNA/Ginger-1         (1570)   5052    5000 2294907 *
   232   20.4  3.7  0.0  chr24             21756259 21756312 (20416614) C IS3EU-1_DR        DNA/IS3EU            (1973)   6731    6676 2294908 *
   371    7.2  1.2  2.4  chr24             21756266 21756350 (20416576) C DNA6-6_DR         DNA                  (1263)  10018    9935 2294909 *
   709    2.8  0.0  1.1  chr24             21756276 21756457 (20416469) + (CA)n             Simple_repeat             1    180     (0) 2294910  
   466    7.8  1.7  0.0  chr24             21756360 21756475 (20416451) C Polinton-4N1_DR   DNA/Maverick         (5608)   4828    4711 2294911 *
   375   12.2  0.0  2.7  chr24             21756415 21756490 (20416436) C hAT-N159_DR       DNA/hAT-Ac            (314)   1508    1435 2294912 *
   457   20.4 17.1  3.5  chr24             21756690 21756841 (20416085) C SINE2-1B_DR       SINE/tRNA              (19)    179       8 2294913  
   281   21.9  0.0  0.0  chr24             21757116 21757188 (20415738) + piggyBac-N14_DR   DNA/PiggyBac?           265    337   (660) 2294914  
   845   10.7 26.8  5.9  chr24             21757201 21757398 (20415528) + SINE2-4_DR        SINE/tRNA-V-RTE         132    368     (3) 2294915  
   641   13.9  5.2  0.8  chr24             21757300 21757415 (20415511) + DNAX-23_DR        DNA                   10279  10399  (1402) 2294916 *
   213   20.0  2.9  0.0  chr24             21757750 21757819 (20415107) C Helitron-N3B_DR   RC/Helitron          (4299)   2305    2234 2294917 *
   268   13.8  1.7  0.0  chr24             21757762 21757819 (20415107) C hAT-N21B_DR       DNA/hAT-Ac            (178)   1123    1065 2294918  
   230   20.5  4.0  1.3  chr24             21757820 21757835 (20415091) C CryptonV-N2_DR    DNA/Crypton-V        (2246)  14392   14317 2294919  
  3658    9.6  7.2  0.2  chr24             21757856 21758396 (20414530) C SINE3-1           SINE/5S-Deu-L2          (8)    582       4 2294920  
   426   17.4 14.2  0.0  chr24             21758402 21758556 (20414370) C Mariner-N38_DR    DNA/TcMar-Tc1         (292)    255      79 2294921  
   297   13.5  0.0  0.0  chr24             21758670 21758721 (20414205) + Kolobok-N10_DR    DNA/Kolobok             580    631    (12) 2294922  
   251   17.2  1.7  0.0  chr24             21758735 21758792 (20414134) + DNA-N24_DR        DNA                     811    869   (108) 2294923  
   248   24.4 14.6  0.0  chr24             21759741 21759770 (20413156) C DNA7-N2_DR        DNA/hAT-hAT6          (283)   1731    1690 2294924  
  1987   11.1 11.3  1.1  chr24             21759771 21760106 (20412820) + HE1_DR1           SINE/tRNA-V-RTE           2    371    (31) 2294925  
   451   19.2  1.9  2.8  chr24             21760014 21760120 (20412806) + IS3EU-4_DR        DNA/IS3EU              9155   9260  (5769) 2294926 *
  3875    8.9 15.3  1.5  chr24             21760344 21761057 (20411869) C Rex1-56_DR        LINE/Rex-Babar        (301)    885      75 2294927  
   275   24.2 10.6  6.8  chr24             21761635 21761654 (20411272) C EnSpm-N59_DR      DNA/CMC-EnSpm?        (437)   3232    3115 2294928  
   519   12.3 19.1  9.8  chr24             21761655 21761843 (20411083) C TDR16             DNA/Merlin              (0)    313     109 2294929  
   275   24.2 10.6  6.8  chr24             21761844 21761860 (20411066) C EnSpm-N59_DR      DNA/CMC-EnSpm?        (437)   3114    2999 2294928  
   245    5.9  0.0  0.0  chr24             21761856 21761889 (20411037) + ENSPM-6_DR        DNA/CMC-EnSpm          2699   2732 (29884) 2294930 *
  6374    7.8  6.7  2.2  chr24             21762135 21763122 (20409804) + Mariner-N23_DRe   DNA/TcMar-ISRm11          1   1031     (0) 2294931  
   419   23.0  1.9  1.3  chr24             21763137 21763290 (20409636) + Kolobok-2_DR      DNA/Kolobok-T2         3190   3344  (3356) 2294932 *
  1132    5.6  0.0  0.6  chr24             21763155 21763169 (20409757) + (TAGA)n           Simple_repeat             1    105   (127) 2294933  
   211   23.8  1.5  3.0  chr24             21763170 21763373 (20409553) + Zisupton-6_DR     DNA/Zisupton          16378  16578  (5538) 2294934 *
   268   23.5  0.0  0.0  chr24             21763276 21763305 (20409621) C DNA-TA-4_DR       DNA/TcMar            (8259)   1536    1405 2294935  
   549    6.1  0.0  4.1  chr24             21763306 21763407 (20409519) C MOSAT_DR          Satellite             (888)   1199    1102 2294936 *
  1132    5.6  0.0  0.6  chr24             21763374 21763388 (20409538) + (TAGA)n           Simple_repeat           106    232     (0) 2294933  
  2179   13.8 19.1  2.1  chr24             21764896 21765419 (20407507) + TDR25             DNA/hAT-Charlie           1    611     (0) 2294937  
   386    7.3  0.0  0.0  chr24             21766761 21766815 (20406111) + Harbinger-N23_DR  DNA/PIF-Harbinger       154    208   (229) 2294938  
   340   15.7  0.0  0.0  chr24             21766852 21766902 (20406024) + DNA-N36_DR        DNA                       1     51   (572) 2294939  
  1884   13.8  3.9  3.1  chr24             21766918 21767298 (20405628) + DNA-N36_DR        DNA                     180    563    (60) 2294940 *
  3806   11.2 10.4  4.6  chr24             21767290 21767992 (20404934) + hAT-N167B_DR      DNA/hAT-Charlie         137    878   (695) 2294941  
  1660   20.4 14.4  3.9  chr24             21768018 21768531 (20404395) + Kolobok-N16B_DR   DNA/Kolobok?              1    566   (577) 2294942  
   821    9.8 13.3  0.0  chr24             21768535 21768677 (20404249) + Kolobok-N16B_DR   DNA/Kolobok?            982   1143     (0) 2294943  
   374   18.3  4.9  0.0  chr24             21768678 21768754 (20404172) + Harbinger-N23_DR  DNA/PIF-Harbinger       355    435     (2) 2294944  
   617   22.5  0.5 11.6  chr24             21769205 21769415 (20403511) + Helitron-2_DR     RC/Helitron           23627  23816  (3596) 2294945 *
   785   16.7  2.9  1.2  chr24             21769250 21769419 (20403507) C DNA9-3_DR         DNA/MULE-MuDR?       (9883)   1496    1324 2294946 *
  1043    8.7  0.0  2.0  chr24             21769275 21769427 (20403499) + DNA8-17_DR        DNA/hAT-Tip100         1526   1675   (138) 2294947  
   485   14.6  8.7  0.9  chr24             21769412 21769515 (20403411) + CryptonV-N6_DR    DNA/Crypton-V           322    433   (129) 2294948 *
   569   16.8  5.6  0.0  chr24             21769695 21769819 (20403107) + DNA-2-29_DR       DNA                       1    132     (0) 2294949  
  2172   20.1  5.1 15.3  chr24             21769927 21770823 (20402103) C DNA-N4_DR         DNA                     (0)   1042     225 2294950  
  2734    6.9  4.8  3.6  chr24             21770824 21771260 (20401666) + DNA15TA1_DR       DNA/CMC-EnSpm             1    442     (0) 2294951  
   987   21.5  1.7  2.5  chr24             21771261 21771488 (20401438) C DNA-N4_DR         DNA                   (816)    226       1 2294952  
   226    7.0  0.0 18.2  chr24             21772832 21772883 (20400043) + CryptonV-N6_DR    DNA/Crypton-V             2     45   (517) 2294953  
  4068   12.1  4.8  9.1  chr24             21772906 21773703 (20399223) C TDR13             DNA                     (6)    766       1 2294954  
   217   23.3  3.2  3.2  chr24             21773656 21773717 (20399209) + DNA9-3_DR         DNA/MULE-MuDR?         5731   5792  (5587) 2294955 *
  1497   16.5  8.2  1.4  chr24             21773736 21774066 (20398860) + CryptonV-N6_DR    DNA/Crypton-V           127    479    (83) 2294956  
  2277   12.7  3.1  3.1  chr24             21774080 21774469 (20398457) C HE1_DR1           SINE/tRNA-V-RTE        (12)    390       1 2294957  
  1743   18.4  4.5  4.5  chr24             21774470 21774520 (20398406) + Merlin-1_DR       DNA/Merlin             4713   4763  (5764) 2294958  
   416   16.2  2.5  1.2  chr24             21775630 21775710 (20397216) + MuDR-N2_DR        DNA/MULE-MuDR             9     90   (233) 2294959  
   775   16.5  0.6  4.6  chr24             21775863 21776021 (20396905) C EnSpm-N37_DR      DNA/CMC-EnSpm        (6162)    485     333 2294960 *
  2307   13.0  1.6  1.6  chr24             21775884 21776250 (20396676) C SINE2-3_DR        SINE/tRNA-V-RTE         (1)    367       1 2294961  
   349   11.3  4.5  7.7  chr24             21776523 21776589 (20396337) + TDR2              DNA/TcMar-Tc1             2     66   (871) 2294962 *
  1603    7.3  1.4  0.0  chr24             21776574 21776792 (20396134) + TDR2              DNA/TcMar-Tc1           716    937     (0) 2294963  
  1071   19.6 13.9  1.6  chr24             21776968 21777007 (20395919) + Merlin-1_DR       DNA/Merlin             8097   8289  (2238) 2294964  
   544    7.3  0.0 14.3  chr24             21777008 21777119 (20395807) + EnSpm-8_DR        DNA/CMC-EnSpm          1209   1306  (8135) 2294965  
  1071   19.6 13.9  1.6  chr24             21777120 21777167 (20395759) + Merlin-1_DR       DNA/Merlin             8290   8536  (1991) 2294964  
  1385   13.0 14.2  0.4  chr24             21777168 21777414 (20395512) C SINE2-3B_DR       SINE/tRNA-V            (70)    281       1 2294966  
   663   16.0  0.0  5.3  chr24             21777297 21777435 (20395491) C DNA2-16_DR        DNA                  (9897)   8154    8023 2294967 *
   213   20.3  0.0  1.6  chr24             21778483 21778547 (20394379) + hAT-N36B_DR       DNA/hAT                 185    248  (1135) 2294968  
   246   13.9  1.4  0.0  chr24             21778646 21778717 (20394209) + Dada-tL_DR        DNA/Dada               9043   9115  (1292) 2294969 *
   276    7.5  1.5  0.0  chr24             21778657 21778723 (20394203) + Harbinger-5_DR    DNA/PIF-Harbinger       686    753  (5906) 2294970 *
   372    7.7 17.8  0.0  chr24             21778658 21778758 (20394168) C ENSPM-6_DR        DNA/CMC-EnSpm       (18585)  14031   13941 2294971 *
   384    2.6  0.0  0.0  chr24             21778676 21778753 (20394173) + DNA6-6_DR         DNA                    9937  10014  (1267) 2294972  
   211   23.8  1.9  0.0  chr24             21778679 21778783 (20394143) C LOOPERN2_DR       DNA/Kolobok-T2       (1028)    347     241 2294973 *
   339    9.5  5.2  2.0  chr24             21778754 21778769 (20394157) C DNA-N43_DR        DNA/TcMar-Fot1        (440)    611     515 2294974  
   421   17.2 46.2  2.6  chr24             21779169 21779324 (20393602) C CryptonV-N6_DR    DNA/Crypton-V           (1)    561     338 2294975 *
  5302   12.4  6.6  0.4  chr24             21779322 21780224 (20392702) C L2-3_DRe          LINE/L2                 (8)   5060    4102 2294976  
   406   14.2  0.0  4.7  chr24             21780210 21780298 (20392628) C CryptonV-N6_DR    DNA/Crypton-V         (203)    359     275 2294975 *
   376   13.0  0.5  8.9  chr24             21782810 21783046 (20389880) C EnSpm1_DR         DNA/CMC-EnSpm        (7665)   1571    1322 2294977 *
   411   10.1  0.1  3.6  chr24             21782935 21782967 (20389959) + EnSpm-N13_DR      DNA/CMC-EnSpm          8190   8241 (13908) 2294978  
   441    5.3  0.8  4.3  chr24             21782968 21783086 (20389840) + Helitron-4_DR     RC/Helitron           11857  11971 (19897) 2294979  
   411   10.1  0.1  3.6  chr24             21783087 21783104 (20389822) + EnSpm-N13_DR      DNA/CMC-EnSpm          8242   8273 (13876) 2294978  
  1071    9.7  2.7  1.1  chr24             21783536 21783723 (20389203) C Helitron-N3_DR    RC/Helitron           (925)   2091    1901 2294980  
   979   21.6 12.8  4.5  chr24             21783724 21783735 (20389191) + MuDR-2_DR         DNA/MULE-MuDR         15811  16008  (7925) 2294981  
  1452   12.5  5.7  0.7  chr24             21783736 21784017 (20388909) + Mariner-N38_DR    DNA/TcMar-Tc1           252    547     (0) 2294982  
   769   16.4  1.4  1.4  chr24             21784018 21784157 (20388769) + Merlin-1_DR       DNA/Merlin             1109   1248  (9279) 2294983 *
   979   21.6 12.8  4.5  chr24             21784018 21784034 (20388892) + MuDR-2_DR         DNA/MULE-MuDR         16009  16349  (7584) 2294981  
  2659   13.5  7.5  0.4  chr24             21784036 21784518 (20388408) + DNA-X-4_DR        DNA                       1    517   (728) 2294984  
   617   14.4  0.0  0.0  chr24             21784498 21784594 (20388332) + DNA-X-4_DR        DNA                     719    815   (430) 2294985 *
   212   25.9  0.0  8.1  chr24             21785391 21785470 (20387456) C Helitron-2_DR     RC/Helitron         (13999)  13413   13340 2294986 *
   213   29.9  0.0  0.0  chr24             21785406 21785472 (20387454) + IS3EU-4_DR        DNA/IS3EU             14104  14170   (859) 2294987  
   201   28.5  0.8 10.8  chr24             21785473 21785522 (20387404) + Zisupton-6_DR     DNA/Zisupton           8396   8501 (13615) 2294988  
   738   23.8 14.0  4.5  chr24             21785874 21786137 (20386789) + DNA8-17_DR        DNA/hAT-Tip100            2    289  (1524) 2294989  
  1923   17.8  2.4  2.6  chr24             21786146 21786613 (20386313) + EnSpm-N5B_DR      DNA/CMC-EnSpm            58    499   (793) 2294990  
   644   12.4  0.0  0.0  chr24             21786655 21786751 (20386175) C hAT-N146_DR       DNA/hAT-Charlie       (176)     97       1 2294991  
  2829   13.9  9.3  5.1  chr24             21786752 21787446 (20385480) + DNA8-17_DR        DNA/hAT-Tip100          585   1307   (506) 2294992  
   201   25.1  1.7 12.2  chr24             21787356 21787473 (20385453) C DNA6-6_DR         DNA                 (10018)   1263    1157 2294993 *
  1024    6.8  1.3  7.3  chr24             21787431 21787589 (20385337) + DNA8-17_DR        DNA/hAT-Tip100         1664   1813     (0) 2294994  
   204   16.4 10.9  0.0  chr24             21787590 21787641 (20385285) C EnSpm-N27B_DR     DNA/CMC-EnSpm          (41)    132      75 2294995  
  1276   17.8  3.9  2.9  chr24             21787642 21787947 (20384979) + ANGEL             DNA/Kolobok               1    309     (0) 2294996  
   591   23.3  2.7  8.2  chr24             21787948 21787981 (20384945) C DNA2-8_DR         DNA/CMC-EnSpm        (2920)   1487    1467 2294997  
   827   12.6  2.7  4.4  chr24             21789086 21789268 (20383658) + hAT-N122_DR       DNA/hAT-Ac                3    182   (395) 2294998  
   589   10.3  0.9 13.4  chr24             21789337 21789457 (20383469) C DNA8-13_DR        DNA/hAT-Tip100?         (0)    658     465 2294999 *
   919   12.7  2.4  2.4  chr24             21789419 21789588 (20383338) C hAT-N127_DR       DNA/hAT-Charlie      (3153)   7163    6994 2295000 *
  1255    8.4  0.0  0.0  chr24             21789446 21789612 (20383314) C SINE2-4_DR        SINE/tRNA-V-RTE         (0)    371     205 2295001  
   246   15.0  1.6  3.3  chr24             21789613 21789674 (20383252) + hAT-N122_DR       DNA/hAT-Ac              472    532    (45) 2295002  
   252    7.0  2.3  2.3  chr24             21790362 21790405 (20382521) + EnSpm-N27_DR      DNA/CMC-EnSpm           127    170     (3) 2295003  
   701   13.3  0.0  2.5  chr24             21790506 21790628 (20382298) C Mariner-N5C_DR    DNA/TcMar            (4454)   3467    3348 2295004 *
  1662   10.6 22.2  0.8  chr24             21790522 21790827 (20382099) C SINE2-4_DR        SINE/tRNA-V-RTE         (0)    371       1 2295005  
  1128   16.6 21.5  4.0  chr24             21790828 21790864 (20382062) C Merlin-1_DR       DNA/Merlin           (1484)   9042    8642 2295006 *
  3039    9.2  1.2 11.5  chr24             21790862 21791437 (20381489) + L1-83_DR          LINE/L1                5072   5594    (17) 2295007  
   510   20.9 10.7  0.7  chr24             21791443 21791582 (20381344) C HATN8_DR          DNA/Zisupton          (100)    155       2 2295008  
   393   15.2  3.8  0.0  chr24             21791608 21791633 (20381293) C CryptonV-2_DR     DNA/Crypton-V        (2451)  19360   19279 2295009  
   440    1.9  0.0  0.0  chr24             21791634 21791686 (20381240) + TDR20             DNA/Merlin                2     54   (185) 2295010  
   571   15.1  5.6  5.6  chr24             21791691 21791816 (20381110) + Kolobok-N14B_DR   DNA/Kolobok-T2?        1986   2111     (0) 2295011  
  2451   14.2  0.0  0.0  chr24             21791908 21792279 (20380647) + DNA-X-2B_DR       DNA                       1    372    (67) 2295012  
   367   14.6  0.0  0.0  chr24             21792277 21792331 (20380595) + DNA-X-2_DR        DNA                     695    749    (67) 2295013 *
   381   14.6  0.0  0.0  chr24             21792329 21792383 (20380543) + DNA-X-2_DR        DNA                     695    749    (67) 2295013 *
  1164   12.1  0.0  0.6  chr24             21792381 21792554 (20380372) + DNA-X-2B_DR       DNA                     267    439     (0) 2295014  
  3979   13.4  6.0  8.3  chr24             21793611 21794480 (20378446) + Harbinger-4N1B_DR DNA/PIF-Harbinger       313   1163     (0) 2295015  
  1578   17.6  3.4  5.1  chr24             21794608 21794642 (20378284) + Mariner-N2_DR     DNA/TcMar              1345   1525  (2441) 2295016  
  2119    7.1  0.7  4.4  chr24             21794643 21794951 (20377975) C SINE2-3_DR        SINE/tRNA-V-RTE        (70)    298       1 2295017  
  1578   17.6  3.4  5.1  chr24             21794952 21794985 (20377941) + Mariner-N2_DR     DNA/TcMar              1526   1716  (2250) 2295016  
   223   25.9  0.9  8.8  chr24             21795329 21795345 (20377581) C EnSpm-N11_DR      DNA/CMC-EnSpm        (2353)   3000    2944 2295018  
   265   22.2  1.2 12.2  chr24             21795346 21795359 (20377567) C DNA7-N2_DR        DNA/hAT-hAT6          (303)   1711    1706 2295019  
  1818    9.6 18.6  1.6  chr24             21795360 21795687 (20377239) + HE1_DR1           SINE/tRNA-V-RTE           2    384    (18) 2295020  
   223   25.9  0.9  8.8  chr24             21795428 21795438 (20377488) C EnSpm-N11_DR      DNA/CMC-EnSpm        (2353)   2943    2899 2295018 *
   764   16.6  6.5  2.1  chr24             21795526 21795709 (20377217) C hAT-N167B_DR      DNA/hAT-Charlie       (163)   1410    1219 2295021  
  1259    3.5  7.5  0.0  chr24             21797142 21797315 (20375611) C Mariner-N38_DR    DNA/TcMar-Tc1          (26)    521     335 2295022  
   713   17.7  4.0  0.0  chr24             21797316 21797439 (20375487) C DNA-1-7_DR        DNA/PIF-Harbinger    (1309)    129       1 2295023  
   437   22.1  2.1  0.0  chr24             21797440 21797523 (20375403) + hAT-N127_DR       DNA/hAT-Charlie       10034  10119   (197) 2295024 *
  1281   13.6  1.6  3.8  chr24             21797444 21797688 (20375238) C ANGEL             DNA/Kolobok            (69)    240       1 2295025  
   210   18.7  3.1  1.5  chr24             21797635 21797699 (20375227) C ENSPM-6_DR        DNA/CMC-EnSpm       (24908)   7708    7643 2295026 *
   441    8.8  0.0  0.0  chr24             21797713 21797769 (20375157) + hAT-N44_DR        DNA/hAT-Tip100            1     57  (1030) 2295027  
  3342    6.2  0.7  0.0  chr24             21797770 21798208 (20374718) + DNA15TA1_DR       DNA/CMC-EnSpm             1    442     (0) 2295028  
  2863   13.7  6.3  7.0  chr24             21798209 21798826 (20374100) + hAT-N44B_DR       DNA/hAT-Tip100           57    670   (931) 2295029  
   502   17.9  8.5  0.8  chr24             21798809 21798926 (20374000) + DNA8-10_DR        DNA/hAT-Ac             2450   2576  (1442) 2295030 *
  1344    7.6 12.8  0.0  chr24             21798985 21799195 (20373731) C TDR20             DNA/Merlin              (0)    239       2 2295031  
  1524    4.7  1.6  0.0  chr24             21799347 21799537 (20373389) + hAT-N4C_DR        DNA/hAT-Charlie           2    195     (0) 2295032  
   212   23.5  2.4  3.6  chr24             21799464 21799547 (20373379) + CryptonV-N5_DR    DNA/Crypton-V          3307   3389 (21148) 2295033 *
  1181    8.5 31.6  0.0  chr24             21801287 21801498 (20371428) + DNA-N17_DR        DNA                       1    279    (88) 2295034  
  3426    9.6  9.0  8.0  chr24             21801622 21802312 (20370614) + DNA-TTAA-1_DR     DNA                     655   1351     (0) 2295035  
  2696   10.2 19.5  1.0  chr24             21802313 21802810 (20370116) + hAT-N190B_DR      DNA/hAT                 146    738     (0) 2295036  
   575    8.2  5.9  0.0  chr24             21802812 21802896 (20370030) + DNA-N17_DR        DNA                     278    367     (0) 2295037  
   314   19.1 14.4  1.0  chr24             21802900 21802989 (20369937) + HarbingerN6_DR    DNA/PIF-Harbinger         1    102   (291) 2295038 *
   995   11.5  0.7  0.0  chr24             21802972 21803110 (20369816) + HarbingerN6_DR    DNA/PIF-Harbinger       254    393     (0) 2295039  
  1148   23.4  8.0  2.8  chr24             21803674 21804012 (20368914) + Harbinger-N23_DR  DNA/PIF-Harbinger        78    433     (4) 2295040  
   268   20.2  1.1 11.1  chr24             21804255 21804343 (20368583) C DIRS-16_DR        LTR/Ngaro             (305)   6390    6310 2295041  
   874    8.8  2.8  4.5  chr24             21805993 21806171 (20366755) + DNA-TA-2_DR       DNA/CMC-EnSpm            21    196     (0) 2295042  
  1078   10.3  6.4  1.5  chr24             21807605 21807791 (20365135) + DNA11TA1_DR       DNA/CMC-EnSpm             1    196     (7) 2295043  
   234   13.9  0.0 11.8  chr24             21808981 21808998 (20363928) + hAT-N21B_DR       DNA/hAT-Ac              698    748   (553) 2295044  
  1658   15.0  7.7  8.5  chr24             21809004 21809550 (20363376) C Mariner-N38_DR    DNA/TcMar-Tc1           (0)    547       5 2295045  
   267   18.6  3.9 11.5  chr24             21809459 21809561 (20363365) + hAT5-N2_DR        DNA/hAT-hAT5            806    901  (1684) 2295046 *
   380   14.3  1.2  3.9  chr24             21809480 21809559 (20363367) + ENSPM-6_DR        DNA/CMC-EnSpm          2663   2740 (29876) 2295047  
  1286   19.0  1.4  4.5  chr24             21810065 21810096 (20362830) + DNA6-6_DR         DNA                    4166   4453  (6828) 2295048  
  1579   14.5  0.0  1.1  chr24             21810097 21810361 (20362565) + SINE2-4_DR        SINE/tRNA-V-RTE           1    262   (109) 2295049  
  2698   13.7  6.9 11.0  chr24             21810788 21811467 (20361459) C hAT-N32D_DR       DNA/hAT-Charlie         (0)    655       1 2295050  
   249   27.8  0.0  0.0  chr24             21811470 21811480 (20361446) + DNA8-9_DR         DNA/hAT-Ac              801    811   (640) 2295051  
  2219    9.4  0.3  1.2  chr24             21811481 21811804 (20361122) + SINE2-4_DR        SINE/tRNA-V-RTE           1    321    (50) 2295052  
   229   28.1  1.2  3.6  chr24             21813031 21813115 (20359811) C Polinton-1_DR     DNA/Maverick          (802)  17683   17601 2295053 *
   276   19.7  1.3  0.0  chr24             21813051 21813126 (20359800) + IS3EU-1_DR        DNA/IS3EU              6626   6702  (2002) 2295054 *
   298   16.9  4.2  0.0  chr24             21813064 21813134 (20359792) C Zisupton-6_DR     DNA/Zisupton        (13660)   8456    8383 2295055  
   244   30.1  3.2  0.0  chr24             21813135 21813156 (20359770) C Helitron-2_DR     RC/Helitron         (21325)   6087    5992 2295056  
  5891    9.1  6.1  0.4  chr24             21813589 21814474 (20358452) C TDR2              DNA/TcMar-Tc1           (0)    937       2 2295057  
  1019   15.7  0.7 15.6  chr24             21814489 21814798 (20358128) + hAT-N129_DR       DNA/hAT-Ac              495    764     (0) 2295058  
   320   20.1  2.2  8.1  chr24             21814718 21814809 (20358117) + DNA-X-17_DR       DNA                    1537   1623   (751) 2295059 *
  1548   14.2  4.2  8.2  chr24             21815295 21815647 (20357279) + Kolobok-N10C_DR   DNA/Kolobok               1    340     (4) 2295060  
   322   20.6  0.0  1.4  chr24             21815583 21815656 (20357270) + CryptonV-N4_DR    DNA/Crypton-V         12124  12196  (1297) 2295061 *
   211   18.7  1.4 12.1  chr24             21815594 21815610 (20357316) + DNA7-N1_DR        DNA/Zisupton           8259   8322  (2093) 2295062 *
   228   17.0  1.9  1.9  chr24             21815611 21815664 (20357262) C hAT-N183_DR       DNA/hAT-Ac           (1620)    375     322 2295063  
  1852   11.5  3.3 11.2  chr24             21815667 21816117 (20356809) + hAT-N130_DR       DNA/hAT-Ac                1    419     (2) 2295064  
   247   16.6 14.1  1.9  chr24             21817257 21817348 (20355578) C DNA8-28_DR        DNA/hAT              (3676)   3466    3364 2295065 *
   306   23.2  4.3  7.1  chr24             21817281 21817292 (20355634) C MuDR-2_DR         DNA/MULE-MuDR        (3659)  20274   20254 2295066  
   394   10.7  0.0  0.0  chr24             21817293 21817348 (20355578) + SINE_TE           SINE/tRNA-V              10     65   (214) 2295067  
   290   23.1  7.7  0.0  chr24             21817336 21817413 (20355513) C Mariner-N2_DR     DNA/TcMar            (2538)   1428    1345 2295068 *
   306   23.2  4.3  7.1  chr24             21817349 21817396 (20355530) C MuDR-2_DR         DNA/MULE-MuDR        (3659)  20253   20162 2295066  
   232   25.0  6.4  3.6  chr24             21817779 21817965 (20354961) + DNA9-5_DR         DNA                    4162   4353   (574) 2295069 *
   538   17.4  7.8  3.5  chr24             21817823 21818013 (20354913) + ASAT_CY           Satellite                 3    201    (61) 2295070  
   301    8.1  0.0  0.0  chr24             21818178 21818264 (20354662) + (TTTA)n           Simple_repeat             2     88     (0) 2295071  
   835   16.8  0.7  0.0  chr24             21818282 21818418 (20354508) C SINE3-2_DR        SINE?                  (26)    138       1 2295072  
   253   14.9  4.3  0.0  chr24             21819213 21819259 (20353667) + EnSpm-N44_DR      DNA/CMC-EnSpm          5415   5463  (3189) 2295073 *
   272    7.5  2.5  0.0  chr24             21819220 21819259 (20353667) + HE1_DR1           SINE/tRNA-V-RTE           2     42   (360) 2295074  
  1405   20.6  6.3  4.0  chr24             21821015 21821428 (20351498) + DNAX-16_DR        DNA                       1    423     (0) 2295075  
  1430   13.2  8.4  2.0  chr24             21821526 21821810 (20351116) C ANGEL             DNA/Kolobok             (1)    308       6 2295076  
   202   26.9  1.0  9.9  chr24             21821569 21821613 (20351313) C IS3EU-4_DR        DNA/IS3EU           (10776)   4248    4163 2295077 *
  4138    8.8 21.7  3.8  chr24             21821809 21822643 (20350283) + HATN3B_DR         DNA/hAT-Tip100            1    979     (0) 2295078  
   497   17.4  0.0  0.0  chr24             21822683 21822693 (20350233) + CryptonV-2_DR     DNA/Crypton-V         17866  17876  (3935) 2295079  
   913   13.9 26.2  1.4  chr24             21822694 21822926 (20350000) C TDR17B            DNA/Sola-1              (0)   1546    1257 2295080  
  2060   16.4  0.5  0.6  chr24             21822931 21823968 (20348958) C EnSpm-N22_DR      DNA/CMC-EnSpm        (1120)    401       1 2295081  
  1004   17.9  2.4  0.0  chr24             21824059 21824270 (20348656) C Merlin-N3_DR      DNA/Merlin             (34)    221       5 2295082  
   806   17.3  5.4 19.7  chr24             21824605 21824921 (20348005) C hAT-N175_DR       DNA/hAT-hAT5           (44)    666     388 2295083  
   573   15.2 13.2  2.2  chr24             21824962 21825082 (20347844) C hAT-N175_DR       DNA/hAT-hAT5          (576)    134       1 2295083  
  1158   11.9  0.0  5.4  chr24             21825981 21826346 (20346580) + A-rich            Low_complexity            1    346     (0) 2295084  
   277    4.5  0.6  2.2  chr24             21826198 21826380 (20346546) + (GAAA)n           Simple_repeat             1    180     (0) 2295085 *
   424   24.9 13.2  7.4  chr24             21826447 21826910 (20346016) C MOSAT_DR          Satellite            (1000)   1087     599 2295086  
   208   14.7  0.0  0.0  chr24             21826933 21826966 (20345960) + hAT-N147_DR       DNA/hAT-Tip100          617    650    (37) 2295087  
  2288    6.9  2.5  0.9  chr24             21828204 21828525 (20344401) + L2-1_DR           LINE/L2                4655   4981     (4) 2295088  
  4638   11.9  0.6 12.7  chr24             21828530 21829503 (20343423) + Helitron-N5B_DR   RC/Helitron               1    858   (789) 2295089  
   214   21.2  0.0  1.9  chr24             21829467 21829519 (20343407) + DIRS-N4_DR        LTR/Ngaro              1989   2040  (3756) 2295090 *
  1216    8.8  0.0  0.0  chr24             21829502 21829661 (20343265) + HATN7_DR          DNA/hAT                 374    533    (62) 2295091  
  1193    8.7 12.6  0.0  chr24             21829695 21829877 (20343049) C HATN7_DR          DNA/hAT               (389)    206       1 2295092  
   580   26.8 21.4  0.4  chr24             21830181 21830577 (20342349) + L2-5_DRe          LINE/L2                 169    648  (1579) 2295093  
  2415   10.4 11.0  9.9  chr24             21830710 21831209 (20341717) + LOOPERN5_DR       DNA/Kolobok-T2            1    505   (732) 2295094  
   267    4.4 24.4  0.0  chr24             21831241 21831285 (20341641) C hAT-N38_DR        DNA/hAT-hAT6            (0)   1029     974 2295095  
  2142   10.1  7.0  1.4  chr24             21831299 21831640 (20341286) C hAT-N38_DR        DNA/hAT-hAT6          (586)    443      83 2295096  
   244    0.0  0.0  0.0  chr24             21831631 21831656 (20341270) C hAT-N44B_DR       DNA/hAT-Tip100       (1112)    489     464 2295097 *
  1341    9.4  0.0  0.0  chr24             21831656 21831835 (20341091) + LOOPERN5_DR       DNA/Kolobok-T2          513    692   (545) 2295098  
  1429   11.9  7.0  0.0  chr24             21831842 21832068 (20340858) + LOOPERN5_DR       DNA/Kolobok-T2          995   1237     (0) 2295099  
   236   19.8  2.5  6.4  chr24             21832265 21832297 (20340629) C CryptonV-N5_DR    DNA/Crypton-V        (6849)  17688   17659 2295100  
  1671   10.0  4.9 32.7  chr24             21832298 21832889 (20340037) C DNA-5-8F_DR       DNA/hAT-hAT5            (0)    470       3 2295101  
   542    4.5  0.0  0.0  chr24             21834401 21834464 (20338462) C hAT-N51_DR        DNA/hAT-Ac              (0)    368     305 2295102  
  4570    9.0  3.5  3.6  chr24             21834465 21835177 (20337749) C hAT-N42_DR        DNA/hAT-Ac              (0)    713       2 2295103  
  2016   11.1  1.0  0.0  chr24             21835181 21835487 (20337439) C hAT-N51_DR        DNA/hAT-Ac             (58)    310       1 2295104  
   991   12.2  7.6  0.5  chr24             21835577 21835773 (20337153) C EnSpm-N4_DR       DNA/CMC-EnSpm           (0)    212       2 2295105  
   550   17.8  3.4  0.7  chr24             21835785 21835931 (20336995) + EnSpm-N4B_DR      DNA/CMC-EnSpm?           19    169    (51) 2295106  
  1280   15.7 10.6  0.4  chr24             21835966 21836202 (20336724) + hAT-N25_DR        DNA/hAT-Ac               15    275   (554) 2295107  
   502   11.2 34.1  0.6  chr24             21836201 21836335 (20336591) + hAT-N25B_DR       DNA/hAT-Ac              539    718     (2) 2295108 *
   389   20.3  4.0  0.0  chr24             21836710 21836783 (20336143) + hAT-N154_DR       DNA/hAT-Tip100            1     77  (1318) 2295109  
   396   10.5  0.0  7.0  chr24             21836848 21836939 (20335987) + hAT-N154_DR       DNA/hAT-Tip100           70    155  (1240) 2295110  
  1309   11.6  6.9 10.4  chr24             21836972 21837289 (20335637) + hAT-N154_DR       DNA/hAT-Tip100          403    710   (685) 2295111 *
  1770    9.0  2.6  2.2  chr24             21837276 21837548 (20335378) + hAT-N154_DR       DNA/hAT-Tip100         1122   1395     (0) 2295112  
   706   15.8  9.7  0.6  chr24             21838737 21838901 (20334025) C DNA-5-3_DR        DNA/hAT-hAT5            (0)    533     354 2295113 *
  3303   13.7  2.5 16.8  chr24             21838895 21839874 (20333052) C Helitron-N5B_DR   RC/Helitron             (0)   1647      25 2295114  
  1576   15.8  5.5  0.0  chr24             21839870 21840161 (20332765) C DNA-5-3_DR        DNA/hAT-hAT5          (225)    308       1 2295113 *
  1438    8.4 37.5  0.9  chr24             21840464 21840860 (20332066) C TDR7              DNA                     (0)    541       1 2295115  
   377   25.8  4.5  1.2  chr24             21842439 21842595 (20330331) + MOSAT_DR          Satellite               865   1026  (1061) 2295116  
   337   22.5  5.4 10.3  chr24             21842596 21842641 (20330285) + Helitron-N5_DR    RC/Helitron            5240   5433  (4076) 2295117  
  1743    9.0  1.4  2.7  chr24             21843797 21844092 (20328834) C hAT-N79_DR        DNA/hAT-Ac              (0)   2089    1798 2295118  
  2384   13.8 25.2  2.9  chr24             21844402 21845127 (20327799) C hAT-N177B_DR      DNA/hAT-Tip100          (0)    964      82 2295119  
   249    6.1  3.0  0.0  chr24             21845126 21845158 (20327768) C hAT-N177C_DR      DNA/hAT-Tip100       (1698)     34       1 2295120 *
  1029   23.2  0.0  6.3  chr24             21845946 21846005 (20326921) + (TCCA)n           Simple_repeat             1    131   (700) 2295121  
   720   23.6 10.6  4.6  chr24             21846006 21846157 (20326769) C Polinton-4_DR     DNA/Maverick         (7590)  12697   12566 2295122  
   594   24.4  0.0  0.6  chr24             21846158 21846338 (20326588) + (TCTA)n           Simple_repeat             1    180     (0) 2295123  
   720   23.6 10.6  4.6  chr24             21846339 21846516 (20326410) C Polinton-4_DR     DNA/Maverick         (7590)  12565   12410 2295122 *
   885   28.4  0.0  3.1  chr24             21846437 21846528 (20326398) + (TCCG)n           Simple_repeat             1    198   (192) 2295124 *
  1029   23.2  0.0  6.3  chr24             21846517 21846832 (20326094) + (TCCA)n           Simple_repeat           132    831     (0) 2295121  
   484   24.4  0.0 25.1  chr24             21846529 21846752 (20326174) + (TCTG)n           Simple_repeat             2    180     (0) 2295125 *
   282   28.7  6.6  3.0  chr24             21846576 21846764 (20326162) C Polinton-4_DR     DNA/Maverick         (7434)  12853   12472 2295126 *
   885   28.4  0.0  3.1  chr24             21846753 21846839 (20326087) + (TCCG)n           Simple_repeat           199    390     (0) 2295124  
   292   28.0  0.0  0.0  chr24             21846775 21846849 (20326077) + (TCTG)n           Simple_repeat             1     75     (0) 2295127 *
   282   28.7  6.6  3.0  chr24             21846850 21846877 (20326049) C Polinton-4_DR     DNA/Maverick         (7434)  12471   12412 2295126  
   276   24.0  7.8  5.6  chr24             21846890 21847030 (20325896) + Mariner-N31_DR    DNA/TcMar-Tc1           397    540     (0) 2295128  
   707   16.8  0.8  1.5  chr24             21849281 21849413 (20323513) + Kolobok-N1_DR     DNA/Kolobok-T2?           1    132   (667) 2295129  
   655    8.5 11.1  1.7  chr24             21849424 21849531 (20323395) + Kolobok-N1_DR     DNA/Kolobok-T2?         443    560   (239) 2295130  
   299   15.2  1.7  1.7  chr24             21849525 21849577 (20323349) C Harbinger-N25_DR  DNA/PIF-Harbinger       (6)    570     518 2295131 *
   242   10.3  0.0  0.0  chr24             21849578 21849616 (20323310) + DNAX-25_DR        DNA/Zisupton              1     39  (3388) 2295132 *
  2990    3.6  0.0  0.0  chr24             21849589 21849973 (20322953) C DNAX-25_DR        DNA/Zisupton            (7)   3420    3036 2295133  
   316   13.4  2.0  2.0  chr24             21849937 21849949 (20322977) C Kolobok-3_DR      DNA/Kolobok-T2       (3385)   2581    2483 2295134 *
   326    8.6  0.0  4.9  chr24             21849950 21850035 (20322891) C hAT-N134B_DR      DNA/hAT?              (100)    826     745 2295135 *
   400    8.0  1.2  7.9  chr24             21849967 21850047 (20322879) C HATN16_DR         DNA/hAT-Charlie        (99)    845     770 2295136  
   331   22.1  2.3  1.5  chr24             21849969 21850035 (20322891) + DNA7-N1_DR        DNA/Zisupton           9215   9282  (1135) 2295137 *
  2753    3.4  5.3  0.0  chr24             21850036 21850393 (20322533) C hAT-N36_DR        DNA/hAT                 (0)   1740    1364 2295138  
   377   15.0  1.8  2.8  chr24             21850048 21850076 (20322850) C Zisupton-6_DR     DNA/Zisupton        (13281)   8835    8727 2295139 *
  1824   10.7  0.4  0.4  chr24             21850392 21850653 (20322273) C SINE2-4_DR        SINE/tRNA-V-RTE        (39)    332      71 2295140  
   463   20.3  0.2  1.3  chr24             21850706 21850821 (20322105) C hAT-N45C_DR       DNA/hAT?              (129)   1108    1022 2295141 *
  1875   21.2  0.8  1.8  chr24             21850812 21851210 (20321716) C Harbinger-N25_DR  DNA/PIF-Harbinger     (180)    396       2 2295131  
   821   11.7  8.0  6.8  chr24             21851216 21851390 (20321536) C Kolobok-N1_DR     DNA/Kolobok-T2?       (569)    230      54 2295142  
   204   14.2  0.0 11.6  chr24             21852191 21852238 (20320688) C Tx1-12_DR         LINE/L1-Tx1           (657)   4563    4521 2295143  
   854    7.8  3.1  0.8  chr24             21852430 21852558 (20320368) C TDR20             DNA/Merlin              (0)    239     108 2295144  
   331    5.6 24.1  0.0  chr24             21852571 21852624 (20320302) + TDR22             DNA                       2     68  (1187) 2295145  
   671   11.8  0.8  6.2  chr24             21852627 21852744 (20320182) C DNA8-12_DR        DNA                     (0)    326     215 2295146 *
  7551   10.1  9.5  0.0  chr24             21852740 21853860 (20319066) + EXPANDER1_DR      LINE/RTE-BovB          2126   3352    (13) 2295147  
   348   18.6  4.2  1.4  chr24             21853876 21853946 (20318980) + DNA8-20_DR        DNA/hAT               12716  12788  (8000) 2295148  
   424   13.6 44.6  0.5  chr24             21854000 21854147 (20318779) C LINEX-2_DR        Retroposon            (415)    390     178 2295149  
  2239    7.6  6.1  0.3  chr24             21854616 21854943 (20317983) + TDR2              DNA/TcMar-Tc1             1    347   (590) 2295150  
  1490    8.6 20.5  0.9  chr24             21854930 21855212 (20317714) + TDR2              DNA/TcMar-Tc1           600    937     (0) 2295151 *
   213    8.3  2.0  4.1  chr24             21855662 21855711 (20317215) C ASAT_CY           Satellite             (186)     76      28 2295152  
   201    7.4  0.0  0.0  chr24             21855779 21855805 (20317121) + Dada-tL_DR        DNA/Dada               3001   3027  (7380) 2295153  
   340   21.7  1.8  2.8  chr24             21855930 21856038 (20316888) C DNA-N33_DR        DNA                  (1131)    572     465 2295154 *
   526   16.0  0.0  0.0  chr24             21855946 21856039 (20316887) + ANGEL             DNA/Kolobok             210    303     (6) 2295155  
   318   20.9 12.1  3.7  chr24             21855949 21856072 (20316854) C EnSpm-N10_DR      DNA/CMC-EnSpm        (7588)   1720    1617 2295156 *
   394   21.7  6.4  2.0  chr24             21856444 21856459 (20316467) + Polinton-2N1_DR   DNA/Maverick           3811   3832  (7260) 2295157  
   903   15.3  2.5  3.0  chr24             21856460 21856661 (20316265) C DNA11TA1_DR       DNA/CMC-EnSpm           (1)    202       2 2295158  
   524   20.8 10.9  2.9  chr24             21857065 21857257 (20315669) + LOOPERN3B_DR      DNA/Kolobok-T2          101    308   (741) 2295159  
   353   14.6 12.2  0.0  chr24             21857840 21857921 (20315005) + LOOPERN4_DR       DNA/Kolobok-T2          696    787   (130) 2295160  
   232    3.6  0.0  0.0  chr24             21857915 21857942 (20314984) + LOOPERN4_DR       DNA/Kolobok-T2          852    879    (38) 2295161 *
  3291   11.3  6.1  0.3  chr24             21858656 21859215 (20313711) C TC1DR2            DNA/TcMar-Tc1         (284)    592       1 2295162  
   439   16.0  3.0 19.0  chr24             21859087 21859201 (20313725) C DNA8-25_DR        DNA                  (2992)    975     776 2295163 *
   536   13.8  0.0  0.0  chr24             21859202 21859221 (20313705) + DNA9-3_DR         DNA/MULE-MuDR?         9373   9488  (1891) 2295164  
   626    1.0  0.0  0.0  chr24             21859222 21859317 (20313609) + DNA-TA-4_DR       DNA/TcMar              1425   1520  (8275) 2295165  
   325    0.0  0.0  0.0  chr24             21859271 21859325 (20313601) + Zisupton-6_DR     DNA/Zisupton          16498  16552  (5564) 2295166 *
   226   17.4  0.0  2.2  chr24             21859321 21859367 (20313559) + DNAX-16_DR        DNA                      66    111   (312) 2295167 *
   296    5.6  1.4  2.8  chr24             21859326 21859343 (20313583) C DNA-8-7_DR        DNA/hAT-Tip100         (71)    978     907 2295168  
   752   16.1  7.5  8.4  chr24             21859372 21859636 (20313290) + DNAX-16_DR        DNA                     159    421     (2) 2295169  
   652   12.6  6.2  9.9  chr24             21860452 21860628 (20312298) + EnSpm-N21_DR      DNA/CMC-EnSpm             1    171   (308) 2295170  
   647    9.9  3.0  0.0  chr24             21860720 21860820 (20312106) C hAT-N54_DR        DNA/hAT-Ac            (988)    701     598 2295171  
   793   11.5  1.4  4.3  chr24             21860834 21860978 (20311948) C hAT-N54_DR        DNA/hAT-Ac           (1324)    365     225 2295171  
  1847   10.7  1.4  6.6  chr24             21861024 21861373 (20311553) C DNA8-7_DR         DNA                     (0)    584     252 2295172  
   730   12.1  1.6  0.8  chr24             21861374 21861498 (20311428) C DNA8-7_DR         DNA                   (457)    127       2 2295172  
   410   19.6  1.5  0.9  chr24             21861479 21861494 (20311432) + EnSpm-N42B_DR     DNA/CMC-EnSpm          3342   3394   (910) 2295173 *
   489   13.0  0.0  0.0  chr24             21861495 21861563 (20311363) C SINE2-5_DR        SINE/tRNA-V-RTE       (213)     69       1 2295174  
   421   21.1  0.0  1.3  chr24             21861503 21861579 (20311347) + DNA7-N2_DR        DNA/hAT-hAT6           1640   1715   (299) 2295175 *
   214   13.7 34.4  0.8  chr24             21861602 21861697 (20311229) + DNA-2-30B_DR      DNA                     286    413     (0) 2295176 *
   224   13.6  4.5  0.0  chr24             21861655 21861698 (20311228) + hAT-N178_DR       DNA/hAT-Ac              483    528  (1179) 2295177  
   318   19.4  5.0  1.9  chr24             21862335 21862433 (20310493) + TDR16             DNA/Merlin               42    143   (170) 2295178  
  1058   15.6 30.6  4.9  chr24             21862434 21863011 (20309915) + hAT-N25B_DR       DNA/hAT-Ac                1    720     (0) 2295179  
   824   15.9  0.0  2.4  chr24             21863012 21863185 (20309741) + TDR16             DNA/Merlin              136    305     (8) 2295180  
   206   27.0  0.0  1.6  chr24             21864978 21865041 (20307885) C Zisupton-6_DR     DNA/Zisupton        (20911)   1205    1143 2295181 *
   226   22.7  1.5  1.5  chr24             21864988 21865054 (20307872) C Penelope-1_DR     LINE/Penelope        (4277)    169     103 2295182 *
   274   19.6  0.0  0.0  chr24             21865001 21865051 (20307875) C Dada-tL_DR        DNA/Dada              (518)   9889    9839 2295183  
   212   24.3  0.0  4.5  chr24             21865052 21865065 (20307861) C ENSPM-6_DR        DNA/CMC-EnSpm       (14899)  17713   17652 2295184  
   265    7.3  0.0  0.0  chr24             21865728 21865768 (20307158) + DNA-6-N1_DR       DNA                       2     42   (666) 2295185 *
   573    9.4  0.0  1.2  chr24             21865746 21865831 (20307095) + DNA-6-N1_DR       DNA                      59    143   (565) 2295186  
  2916    6.2  1.0  0.0  chr24             21865834 21866236 (20306690) C Mariner-N38_DR    DNA/TcMar-Tc1           (0)    547     141 2295187  
  1852   14.8  8.7  4.7  chr24             21866252 21866678 (20306248) + DNA-6-N1_DR       DNA                     104    546   (162) 2295188  
   417   16.5  2.6  1.3  chr24             21866581 21866717 (20306209) C DNA-6-N1_DR       DNA                   (647)     61       2 2295189 *
  4258    2.9  0.2  2.5  chr24             21867750 21868275 (20304651) + hAT-2_DR          DNA/hAT-Charlie           1    514  (2022) 2295190  
   222   11.2  1.7  7.3  chr24             21868259 21868316 (20304610) C EnSpm-N14_DR      DNA/CMC-EnSpm         (919)   3661    3607 2295191 *
   930    0.9  0.0  0.0  chr24             21868279 21868388 (20304538) + hAT-2n1_DR        DNA/hAT-Charlie        1101   1210     (0) 2295192  
  1003   10.2 13.1  0.5  chr24             21868403 21868600 (20304326) + TDR24             DNA                     220    442     (2) 2295193  
   353   22.6  5.5  5.5  chr24             21868913 21869057 (20303869) C Kolobok-N11_DR    DNA/Kolobok-T2        (316)    155      11 2295194  
  8617    8.5  1.6  0.8  chr24             21869327 21870515 (20302411) + TC1DR3            DNA/TcMar-Tc1             1   1198    (27) 2295195  
  4062    4.4  7.0  1.3  chr24             21870514 21871038 (20301888) C Harbinger-8N1_DR  DNA/PIF-Harbinger       (0)    555       1 2295196 *
   211   13.9  0.0  0.0  chr24             21871015 21871050 (20301876) C DNA2-7_DR         DNA                  (4613)   5037    5002 2295197 *
   245    6.2  0.0  0.0  chr24             21871039 21871070 (20301856) + TC1DR3B           DNA/TcMar-Tc1           858    889     (0) 2295198  
   224    7.8  0.0  0.0  chr24             21871230 21871280 (20301646) + hAT-N178B_DR      DNA/hAT-Ac              154    204  (1679) 2295199 *
   694   10.5  1.4  0.9  chr24             21871243 21871454 (20301472) + ZFERV-2-I_DR      LTR/ERV1                655    867  (9697) 2295200  
   499   13.0  1.8  2.8  chr24             21871298 21871497 (20301429) C Zisupton-6_DR     DNA/Zisupton         (5570)  16546   16373 2295201 *
   232   18.6  2.8  2.8  chr24             21871327 21871354 (20301572) C EnSpm-22N2_DR     DNA/CMC-EnSpm        (3127)   2420    2298 2295202 *
   371   10.8  2.1  2.8  chr24             21871355 21871497 (20301429) + EnSpm-N42B_DR     DNA/CMC-EnSpm          1339   1480  (2824) 2295203  
   232   18.6  2.8  2.8  chr24             21871498 21871508 (20301418) C EnSpm-22N2_DR     DNA/CMC-EnSpm        (3127)   2297    2239 2295202  
   221   15.4  2.6  0.0  chr24             21871600 21871638 (20301288) + Zisupton-6_DR     DNA/Zisupton           9393   9432 (12684) 2295204  
   207   13.7  5.7  3.7  chr24             21871639 21871652 (20301274) + IS3EU-1_DR        DNA/IS3EU              1930   1983  (6721) 2295205  
  1277   10.5  5.0  0.9  chr24             21872353 21872573 (20300353) C hAT-N155_DR       DNA/hAT-Tip100          (0)    588     359 2295206  
   206    8.1  5.4  0.0  chr24             21872629 21872665 (20300261) C hAT-N155_DR       DNA/hAT-Tip100        (373)    215     177 2295206  
   508   19.1 26.0  0.6  chr24             21873067 21873335 (20299591) + Mariner-6_DR      DNA/TcMar-Tc1            34    370  (1259) 2295207  
   349   22.4  3.8  4.6  chr24             21873232 21873362 (20299564) C EnSpm-6N1_DR      DNA/CMC-EnSpm        (7931)   1305    1176 2295208 *
  4015   10.1 20.5  0.1  chr24             21873372 21874131 (20298795) + LOOPERN4_DR       DNA/Kolobok-T2            3    917     (0) 2295209  
   413   15.6  0.0  2.6  chr24             21875094 21875172 (20297754) C DNA8-25_DR        DNA                     (0)   3967    3891 2295210  
   218   28.2  7.0  0.0  chr24             21875235 21875305 (20297621) C DNA8-14_DR        DNA                  (1250)    151      76 2295211  
   215   31.3  3.6  1.2  chr24             21875458 21875469 (20297457) + DNA2-16_DR        DNA                   13830  13843  (4208) 2295212  
  1449    7.4  1.6  1.0  chr24             21875470 21875661 (20297265) C hAT-N66B_DR       DNA/hAT-Charlie         (2)    193       1 2295213  
  1649   14.6 11.3  5.6  chr24             21875825 21876267 (20296659) + Kolobok-N16_DR    DNA/Kolobok?              1    467   (775) 2295214  
  2891   14.0 10.9  3.7  chr24             21876269 21876876 (20296050) C HarbingerN1_DR    DNA/PIF-Harbinger       (0)    650       1 2295215  
   281   11.7  3.3  1.6  chr24             21876877 21876937 (20295989) + Kolobok-N16_DR    DNA/Kolobok?            466    527   (715) 2295216  
  2400    7.6 16.2  0.0  chr24             21877533 21877926 (20295000) + Mariner-N37_DR    DNA/TcMar-Tc1             1    458   (203) 2295217  
  4899    8.6 31.9  0.8  chr24             21877933 21878855 (20294071) + NonLTR-1C_DR      Retroposon                1   1208     (3) 2295218  
   838    6.9  0.0  3.5  chr24             21878848 21878967 (20293959) + Mariner-N37_DR    DNA/TcMar-Tc1           449    564    (97) 2295219 *
   340   21.4  2.6  4.3  chr24             21880211 21880327 (20292599) C Gypsy-235_DR-LTR  LTR/Gypsy?             (12)    869     755 2295220  
  1149   12.3  2.4  1.4  chr24             21880328 21880533 (20292393) C Gypsy-235_DR-LTR  LTR/Gypsy?            (396)    485     278 2295220  
  4422   13.1  4.5  5.3  chr24             21880672 21881542 (20291384) + TDR23             DNA                       7    870   (277) 2295221  
  9730    5.5  3.9 11.7  chr24             21881545 21883258 (20289668) + hAT-N39_DR        DNA/hAT-Tip100            1   1594     (0) 2295222  
  1102   10.9 22.9  1.1  chr24             21883259 21883488 (20289438) + TDR23             DNA                     865   1144     (3) 2295223  
   293   15.4  1.5  0.0  chr24             21884406 21884470 (20288456) + Polinton-4_DR     DNA/Maverick          12623  12688  (7599) 2295224  
  2673    7.2 13.8  0.0  chr24             21884573 21885042 (20287884) C Mariner-N31_DR    DNA/TcMar-Tc1           (0)    540       6 2295225  
  2837    8.5 17.4  0.9  chr24             21886508 21886984 (20285942) + TC1DR3            DNA/TcMar-Tc1             1    555   (670) 2295226 *
  2861    8.7  4.0  0.0  chr24             21886984 21887384 (20285542) + TC1DR3            DNA/TcMar-Tc1           808   1224     (1) 2295227  
   429    8.5  0.0  0.0  chr24             21887653 21887711 (20285215) + Kolobok-N1_DR     DNA/Kolobok-T2?         672    730    (69) 2295228  
  4350   12.8  5.4  1.7  chr24             21889987 21890732 (20282194) C Rex1-23_DRe       LINE/Rex-Babar         (80)   2170    1398 2295229  
  2177   16.1  2.1  0.3  chr24             21891204 21891588 (20281338) C DNA-AT-1_DR       DNA                     (0)    392       1 2295230  
  2731   13.7  8.4  3.1  chr24             21891618 21892198 (20280728) + TDR25             DNA/hAT-Charlie           1    611     (0) 2295231  
   258    0.0  0.0  0.0  chr24             21892914 21892975 (20279951) C Polinton-1N1_DR   DNA/Maverick          (663)  14806   14745 2295232 *
   357   15.0  0.0  8.9  chr24             21892959 21893068 (20279858) C I-4_DR            LINE/I                  (0)   1414    1314 2295233  
  1004    6.9 15.8  2.7  chr24             21893150 21893313 (20279613) + SINE2-4_DR        SINE/tRNA-V-RTE         139    323    (48) 2295234  
   205   30.3  1.5  0.0  chr24             21893542 21893607 (20279319) C I-4_DR            LINE/I                (278)   1136    1070 2295235 *
   579    9.4  4.2  0.0  chr24             21893596 21893606 (20279320) C hAT-N164_DR       DNA/hAT-Tip100        (898)   1142    1048 2295236  
   671    2.5  0.0  0.0  chr24             21893607 21893686 (20279240) + Mariner-N38_DR    DNA/TcMar-Tc1           260    339   (208) 2295237  
  1564    3.7  1.1  0.0  chr24             21893692 21893880 (20279046) + SINE2-1B_DR       SINE/tRNA                 2    192     (6) 2295238  
   870   12.3  1.2 14.2  chr24             21893858 21893882 (20279044) C EnSpm-N13_DR      DNA/CMC-EnSpm       (14298)   7851    7687 2295239 *
  1365    5.3  0.9  7.7  chr24             21893883 21894105 (20278821) + Mariner-N38_DR    DNA/TcMar-Tc1           338    546     (1) 2295240  
  3155   15.4  2.1  3.7  chr24             21894106 21894679 (20278247) C L1-52_DR          LINE/L1               (209)   5398    4834 2295241  
   260   22.0  1.1  8.0  chr24             21894807 21894900 (20278026) C ANGEL             DNA/Kolobok           (190)    119      32 2295242  
   587   12.7  6.8  0.0  chr24             21896035 21896152 (20276774) C DNA-6-N8_DR       DNA                     (0)   2308    2183 2295243 *
  4081   14.4  2.8  0.8  chr24             21896069 21896896 (20276030) + DNA-6-N8_DR       DNA                    1465   2308     (0) 2295244  
   378   29.0  2.9  1.4  chr24             21897244 21897383 (20275543) + Harbinger-N27_DR  DNA/PIF-Harbinger?       60    201    (19) 2295245  
   592   24.2 15.0  4.6  chr24             21897897 21898230 (20274696) C DNAX-17B_DR       DNA/Zator?              (0)    374       8 2295246  
  2297   16.0 16.5  5.0  chr24             21898241 21898870 (20274056) C DNA-5-1_DR        DNA/hAT?                (0)    739      41 2295247  
   235   32.2  1.6  5.1  chr24             21899001 21899121 (20273805) C Harbinger-N27_DR  DNA/PIF-Harbinger?     (23)    197      81 2295248  
   224   19.1 11.1  1.0  chr24             21899169 21899258 (20273668) C L2-42_DRe         LINE/L2              (1936)   1633    1535 2295249  
   378   18.9 23.6  0.0  chr24             21900371 21900518 (20272408) C EnSpm-3N1_DR      DNA/CMC-EnSpm           (0)    183       1 2295250  
  3199   10.4 13.1  1.0  chr24             21900936 21901537 (20271389) + DNA-4-4_DR        DNA/Zator                 7    680     (0) 2295251  
  1898    7.9 21.8  6.3  chr24             21901788 21902259 (20270667) + TDR7              DNA                       1    541     (0) 2295252  
   226   22.4 14.1  0.9  chr24             21902295 21902393 (20270533) C CryptonV-2_DR     DNA/Crypton-V       (14497)   7314    7203 2295253  
   585   25.4  1.5  2.5  chr24             21903671 21903721 (20269205) + EnSpm-N13_DR      DNA/CMC-EnSpm         13459  13507  (8642) 2295254  
  1013   12.5  1.2  0.0  chr24             21903722 21903881 (20269045) + ANGEL             DNA/Kolobok               1    162   (147) 2295255  
   552   20.7  1.6  1.6  chr24             21903773 21903895 (20269031) + Dada-U1A_DR       DNA/Dada               5678   5800  (5179) 2295256 *
   471   22.9  1.0 11.7  chr24             21903882 21903916 (20269010) C EnSpm-N39C_DR     DNA/CMC-EnSpm?       (1630)   1960    1785 2295257 *
  4015   12.6  4.2  6.0  chr24             21903904 21904670 (20268256) + Rex1-55_DR        LINE/Rex-Babar          501   1254     (1) 2295258  
   301   20.5  6.4  0.0  chr24             21904690 21904767 (20268159) + EnSpm-N10_DR      DNA/CMC-EnSpm          1814   1896  (7412) 2295259 *
   326   15.4  0.0  3.1  chr24             21904702 21904712 (20268214) C TE-X-13_DR        Unknown              (1217)   1208    1145 2295260  
   337   10.9  0.0  0.0  chr24             21904713 21904767 (20268159) + ANGEL             DNA/Kolobok             220    274    (35) 2295261  
  3896   10.2  9.2  2.4  chr24             21904768 21905498 (20267428) C DNA-TA-7_DR       DNA/TcMar-Fot1          (0)    993     215 2295262  
   333    5.0  0.8  0.0  chr24             21905487 21905605 (20267321) + hAT-N134B_DR      DNA/hAT?                684    803   (123) 2295263 *
   605    3.5  0.0  0.0  chr24             21905521 21905605 (20267321) + CryptonV-3_DR     DNA/Crypton-V           422    506 (22947) 2295264  
   239   14.2  0.0 12.4  chr24             21905544 21905688 (20267238) + EnSpm-N37_DR      DNA/CMC-EnSpm          4078   4206  (2441) 2295265 *
   388   11.3  1.7  1.7  chr24             21905606 21905637 (20267289) + Helitron-4_DR     RC/Helitron           13432  13548 (18320) 2295266 *
   394    4.5  0.8  0.0  chr24             21905606 21905619 (20267307) C Helitron-4_DR     RC/Helitron         (19922)  11944   11807 2295267  
   368   20.3 30.1  0.0  chr24             21905620 21905772 (20267154) C DNA-TA-7_DR       DNA/TcMar-Fot1        (794)    199       1 2295262  
   620   16.6  3.4 29.0  chr24             21905943 21906265 (20266661) C ENSPM-6_DR        DNA/CMC-EnSpm       (29859)   2757    2499 2295268 *
  2011    7.4  4.8  2.2  chr24             21905978 21906293 (20266633) + Mariner-N38_DR    DNA/TcMar-Tc1            30    353   (194) 2295269  
   495   23.3  8.8  7.7  chr24             21906046 21906342 (20266584) C Ginger1-2_DR      DNA/Ginger-1         (3430)   3192    2893 2295270 *
   331   11.6  2.9  0.0  chr24             21906290 21906358 (20266568) + hAT-N21B_DR       DNA/hAT-Ac             1161   1231    (70) 2295271 *
   205   10.0  0.0 14.6  chr24             21906318 21906364 (20266562) C hAT-N164_DR       DNA/hAT-Tip100        (988)   1052    1012 2295272 *
  2202   11.7  4.8  0.0  chr24             21906855 21907206 (20265720) C DNA-8-12_DR       DNA/hAT?                (0)    731     363 2295273  
  2774   13.2  1.2  0.0  chr24             21907211 21907625 (20265301) C DNA2-15_DR        DNA/hAT-Ac              (2)    528     109 2295274  
  2662    9.0  5.4  3.1  chr24             21907626 21908070 (20264856) + HATN10_DR         DNA/hAT-Ac                1    455     (0) 2295275  
   588   14.0  9.3  0.0  chr24             21908071 21908176 (20264750) C DNA2-15_DR        DNA/hAT-Ac            (414)    116       1 2295276  
   261   15.4  1.9  1.9  chr24             21908138 21908190 (20264736) C EnSpmN1_DR        DNA/CMC-EnSpm        (1308)   5273    5221 2295277 *
   806    9.3  6.2  0.0  chr24             21908187 21908315 (20264611) C DNA-8-12_DR       DNA/hAT?              (414)    317     181 2295273  
   541   18.9 16.8  1.2  chr24             21908316 21908395 (20264531) C DNA6-6_DR         DNA                  (4785)   6496    6256 2295278  
   485   12.6 15.5  0.0  chr24             21908392 21908494 (20264432) C Penelope-5_DR     LINE/Penelope          (64)   2812    2694 2295279 *
   616   16.6 14.1  0.0  chr24             21908517 21908679 (20264247) + Penelope-5_DR     LINE/Penelope          2689   2874     (2) 2295280  
   382    9.1  0.0  0.0  chr24             21908678 21908732 (20264194) C DNA-8-12_DR       DNA/hAT?              (676)     55       1 2295273 *
   888   16.1  0.7  0.0  chr24             21909591 21909739 (20263187) + HATN8_DR          DNA/Zisupton              1    150   (105) 2295281  
   217    5.7  0.0  2.9  chr24             21909742 21909777 (20263149) + Kolobok-N2B_DR    DNA/Kolobok-T2            1     35  (1155) 2295282 *
  1776   10.2  2.2  2.9  chr24             21909776 21910049 (20262877) + Kolobok-N2B_DR    DNA/Kolobok-T2           95    366   (824) 2295283  
   440   14.3  2.6  0.0  chr24             21910065 21910141 (20262785) + HATN8_DR          DNA/Zisupton            177    255     (0) 2295284  
  1276   14.9 11.7  3.1  chr24             21910252 21910577 (20262349) + hAT-N91_DR        DNA/hAT-Ac                1    353     (2) 2295285  
   201   26.9  0.0  0.0  chr24             21910642 21910693 (20262233) C DNA8-26_DR        DNA                  (2809)   1721    1670 2295286 *
  1065   11.1  0.0  0.0  chr24             21910651 21910803 (20262123) + hAT-N4C_DR        DNA/hAT-Charlie          32    184    (11) 2295287  
   241   12.0  7.8  1.9  chr24             21910760 21910810 (20262116) C EnSpm-4N2_DR      DNA/CMC-EnSpm        (2104)   3295    3242 2295288 *
  1159   13.6  5.6  0.9  chr24             21910934 21911182 (20261744) + EnSpm-N7_DR       DNA/CMC-EnSpm             1    225   (319) 2295289  
   530   22.2 39.4  1.0  chr24             21910992 21911183 (20261743) + hAT-N22B_DR       DNA/hAT-Ac              492    974   (405) 2295290 *
   723   18.5  8.9  0.6  chr24             21911184 21911341 (20261585) + hAT-N4C_DR        DNA/hAT-Charlie           4    174    (21) 2295291  
  5837    2.7  0.0  0.0  chr24             21911400 21912073 (20260853) C HarbingerN2_DR    DNA/PIF-Harbinger       (0)    674       1 2295292  
  1021   17.6 21.9  2.7  chr24             21912133 21912145 (20260781) + hAT-N22B_DR       DNA/hAT-Ac              241    888   (486) 2295293  
   733   20.3  0.0 19.5  chr24             21912146 21912402 (20260524) + TDR5              DNA/CMC-EnSpm           317    531     (0) 2295294  
  1350   10.3  0.0  0.5  chr24             21912403 21912597 (20260329) + hAT-N4C_DR        DNA/hAT-Charlie           2    195     (0) 2295295  
   420   27.0  0.6  3.4  chr24             21912406 21912628 (20260298) + ENSPM-6_DR        DNA/CMC-EnSpm         19561  19672 (12944) 2295296 *
   308   24.2 14.4  3.4  chr24             21914099 21914286 (20258640) + Dada-U1A_DR       DNA/Dada               5650   5857  (5122) 2295297 *
   487   17.6  6.2  3.8  chr24             21914166 21914295 (20258631) + ANGEL             DNA/Kolobok             104    236    (73) 2295298  
   265   26.3  1.9  5.0  chr24             21914204 21914307 (20258619) C hAT-N134_DR       DNA/hAT?              (161)    904     804 2295299 *
   251   22.1  4.2  2.8  chr24             21915100 21915214 (20257712) C Mariner-15_DR     DNA/TcMar-Tc1         (340)   1257    1152 2295300  
   219   23.8  4.5  4.5  chr24             21915786 21915851 (20257075) C Mariner-1_DR      DNA/TcMar-Tc1        (1102)    406     341 2295301  
   217   30.1  2.3  0.0  chr24             21916508 21916594 (20256332) C EnSpm-11_DR       DNA/CMC-EnSpm        (8100)    903     788 2295302  
   611   17.6  7.4  0.0  chr24             21916749 21916896 (20256030) + hAT-N170_DR       DNA/Merlin                1    159    (57) 2295303  
   981   14.5  6.2  0.0  chr24             21916926 21917104 (20255822) + DNA13TA1a_DR      DNA/TcMar-Tc1           129    318     (0) 2295304  
   205   10.0 20.0  0.0  chr24             21917105 21917143 (20255783) + hAT-N170_DR       DNA/Merlin              164    210     (6) 2295305  
   434   22.1  5.4  5.4  chr24             21917648 21917814 (20255112) C EnSpm-7_DR        DNA/CMC-EnSpm        (1613)   9421    9255 2295306 *
   637   20.1 19.6  0.0  chr24             21917713 21917906 (20255020) C ANGEL             DNA/Kolobok            (77)    232       1 2295307  
   255   10.0  0.0  0.0  chr24             21917884 21917923 (20255003) C DNA2-7_DR         DNA                  (5315)   4335    4296 2295308 *
   754   16.1  1.8  9.2  chr24             21918601 21918790 (20254136) C Kolobok-N10B_DR   DNA/Kolobok            (33)    311     112 2295309 *
  2008    9.6  1.7  8.0  chr24             21918771 21919228 (20253698) C DNA-6-N8_DR       DNA                    (87)   2221    1844 2295310  
  4314   10.4  3.2  0.1  chr24             21919229 21919855 (20253071) + DNA-X-7_DR        DNA                       1    646     (0) 2295311  
   263   17.7  5.8  7.8  chr24             21919869 21919972 (20252954) C DNA-6-N8_DR       DNA                  (2021)    287     201 2295312 *
   585   10.0  6.0  0.0  chr24             21919890 21919989 (20252937) + DNA-6-N8_DR       DNA                    2202   2307     (1) 2295313  
   750   24.6  3.5  8.0  chr24             21920040 21920114 (20252812) + DNA2-8_DR         DNA/CMC-EnSpm          2526   2587  (1820) 2295314  
  1379   15.8  1.5  2.3  chr24             21920115 21920379 (20252547) + Kolobok-N10B_DR   DNA/Kolobok               1    263     (8) 2295315  
   299   24.4  3.3  0.0  chr24             21920518 21920607 (20252319) + IS4EU-1_DR        DNA/PIF-ISL2EU         2241   2333  (2671) 2295316 *
   500   10.8  3.6  0.0  chr24             21920540 21920622 (20252304) C ANGEL             DNA/Kolobok           (184)    125      40 2295317  
   228   18.4  2.2 16.2  chr24             21920550 21920640 (20252286) C DNA2-8_DR         DNA/CMC-EnSpm        (2802)   1605    1526 2295318 *
  2665   12.1 15.7  5.5  chr24             21921603 21922277 (20250649) C hAT-N50B_DR       DNA/hAT-Ac              (0)    748       9 2295319  
  3253   11.9 19.6  4.9  chr24             21922664 21923508 (20249418) C hAT-N177B_DR      DNA/hAT-Tip100          (0)    964       1 2295320  
   261   22.5  5.4  3.2  chr24             21924357 21924448 (20248478) + DNA8-9_DR         DNA/hAT-Ac              779    872   (579) 2295321 *
  1922   11.7  7.2  4.9  chr24             21924397 21924757 (20248169) + HE1_DR1           SINE/tRNA-V-RTE          10    378    (24) 2295322  
  2172    7.6  5.9  0.3  chr24             21924797 21925137 (20247789) C HATN1_DR          DNA/hAT                (67)    360       1 2295323  
   518   28.8  3.0  7.8  chr24             21925193 21925223 (20247703) + IS3EU-4_DR        DNA/IS3EU              4270   4504 (10525) 2295324  
  1138   18.7  6.8  1.9  chr24             21925224 21925518 (20247408) + ANGEL             DNA/Kolobok               1    309     (0) 2295325  
   509   10.4  1.3  1.3  chr24             21926030 21926107 (20246819) + EXPANDER1_DR      LINE/RTE-BovB          3288   3365     (0) 2295326  
   500   17.5 11.8  4.5  chr24             21926118 21926261 (20246665) + Merlin-1_DR       DNA/Merlin             1404   1557  (8970) 2295327  
  2697   12.5  6.9  2.0  chr24             21926450 21926929 (20245997) + LOOPERN4B_DR      DNA/Kolobok-T2            1    503     (0) 2295328  
   672   11.8 16.8  1.3  chr24             21926931 21927067 (20245859) + EnSpm-N37_DR      DNA/CMC-EnSpm           307    464  (6183) 2295329  
   605   11.2 16.9  1.9  chr24             21926947 21927082 (20245844) C DNA9-6_DR         DNA                  (3279)   4605    4450 2295330 *
   645   12.3  0.0  1.9  chr24             21926977 21927084 (20245842) C Merlin-1_DR       DNA/Merlin           (6096)   4431    4326 2295331 *
   754    4.3  0.0  0.0  chr24             21926978 21927070 (20245856) + SINE2-3_DR        SINE/tRNA-V-RTE         276    368     (0) 2295332  
   627   14.8  3.1  4.0  chr24             21927071 21927104 (20245822) + Penelope-5_DR     LINE/Penelope          2275   2400   (476) 2295333  
   386   32.9  0.6  2.4  chr24             21928390 21928560 (20244366) + Kolobok-N10_DR    DNA/Kolobok              75    242   (401) 2295334  
   211   24.5  4.9 10.3  chr24             21928556 21928569 (20244357) + Harbinger-5_DR    DNA/PIF-Harbinger      4433   4452  (2207) 2295335 *
   250   17.0  0.0  0.0  chr24             21928570 21928616 (20244310) + Kolobok-N10_DR    DNA/Kolobok             351    397   (246) 2295336  
   211   24.5  4.9 10.3  chr24             21928617 21928678 (20244248) + Harbinger-5_DR    DNA/PIF-Harbinger      4453   4549  (2110) 2295335 *
   313   28.7  0.0  6.8  chr24             21928664 21928805 (20244121) C Kolobok-N10_DR    DNA/Kolobok           (508)    135       3 2295337  
   205    4.0  0.0  0.0  chr24             21928845 21928869 (20244057) C HAT1N_DR          DNA/hAT-Ac             (90)    875     851 2295338  
   241   23.1  5.4  2.1  chr24             21929593 21929685 (20243241) C Mariner-N31_DR    DNA/TcMar-Tc1           (0)    540     445 2295339  
   262   16.1 14.5  0.0  chr24             21929712 21929773 (20243153) C ASAT_CY           Satellite             (120)    142      72 2295340  
   227   21.7  7.4  3.0  chr24             21929774 21929806 (20243120) + hAT-N202_DR       DNA/hAT-Tip100          729    827  (1058) 2295341  
  2668   15.2  9.5  6.5  chr24             21929847 21930592 (20242334) C TDR17B            DNA/Sola-1              (0)   1546     780 2295342  
  1967   13.5  2.9  6.4  chr24             21930585 21931004 (20241922) C TDR17B            DNA/Sola-1           (1140)    406       1 2295342 *
  1562   13.6  1.2  0.0  chr24             21932034 21932291 (20240635) + Mariner-N7_DR     DNA/TcMar                 1    261     (0) 2295343  
  1814   12.5 26.7  1.3  chr24             21932543 21933022 (20239904) C TDR25             DNA/hAT-Charlie         (0)    611      12 2295344  
  1080   14.4 11.3  1.7  chr24             21933093 21933304 (20239622) C hAT-N154_DR       DNA/hAT-Tip100          (0)   1395    1164 2295345  
   245    3.2  0.0  0.0  chr24             21933497 21933527 (20239399) C hAT-N154_DR       DNA/hAT-Tip100       (1364)     31       1 2295346  
   709   18.2  8.3 11.1  chr24             21933530 21933807 (20239119) C CryptonV-N3_DR    DNA/Crypton-V       (19470)   1193     923 2295347  
  1260   11.6  7.8  2.6  chr24             21934575 21934831 (20238095) C ERV1-2B-LTR_DR    LTR/ERV-Foamy           (0)   1020     751 2295348  
   471   15.7  3.9  5.6  chr24             21934983 21935110 (20237816) C DNA2-16_DR        DNA                  (9767)   8284    8159 2295349 *
  2507   10.6  5.0  0.0  chr24             21935020 21935395 (20237531) C HE1_DR1           SINE/tRNA-V-RTE         (7)    395       1 2295350  
   946   20.3  3.9  9.8  chr24             21935396 21935442 (20237484) C DNAX-25_DR        DNA/Zisupton         (1291)   2136    2105 2295351  
 27105    1.9  3.2  1.1  chr24             21935485 21938750 (20234176) + DNA9TA1_DR        DNA/CMC-EnSpm             1   3333     (0) 2295352  
   240   21.6  0.0  6.2  chr24             21938887 21938912 (20234014) C Helitron-2_DR     RC/Helitron          (3710)  23702   23638 2295353  
   267    0.5  0.3  0.0  chr24             21938913 21938955 (20233971) C Zisupton-N1_DR    DNA/Zisupton         (1857)   1457    1420 2295354  
   231   11.4  0.0  4.5  chr24             21938923 21938968 (20233958) + DNA2-10_DR        DNA                    2688   2731   (790) 2295355 *
   202   17.4  1.8 15.6  chr24             21938926 21939034 (20233892) + EnSpm-N14_DR      DNA/CMC-EnSpm          3612   3707   (873) 2295356 *
   240   20.4  1.5  6.2  chr24             21939428 21939495 (20233431) + hAT-N87_DR        DNA/hAT-Ac                5     69   (451) 2295357  
  1750    7.9 13.9  0.0  chr24             21939519 21939784 (20233142) + SINE3-1a          SINE/5S-Deu-L2            1    303   (267) 2295358  
   371   12.3  0.0  1.8  chr24             21939795 21939852 (20233074) C EnSpm-N48B_DR     DNA/CMC-EnSpm        (5580)   1379    1323 2295359 *
   401    3.5 15.5  0.0  chr24             21939808 21939865 (20233061) + SINE3-1a          SINE/5S-Deu-L2          498    564     (6) 2295358  
   330   10.4 12.7  5.3  chr24             21939853 21939865 (20233061) C hAT-N203_DR       DNA/hAT-Tip100       (5236)    305     230 2295360 *
  1949   17.6  4.0  1.1  chr24             21939915 21939982 (20232944) + EnSpm-6N1_DR      DNA/CMC-EnSpm          5975   6410  (2826) 2295361  
  2638    5.4  3.6  0.5  chr24             21939983 21940338 (20232588) + SINE2-3_DR        SINE/tRNA-V-RTE           1    367     (1) 2295362  
   972    8.4  5.2  0.0  chr24             21940205 21940359 (20232567) + HATN17_DR         DNA/hAT-Tip100          345    507  (1040) 2295363 *
  1400   11.9 17.2  2.2  chr24             21940323 21940682 (20232244) + DNA-TA-8_DR       DNA                     232    644   (664) 2295364  
   722   14.9 12.7  0.0  chr24             21940687 21940820 (20232106) + DNA-TA-8_DR       DNA                    1158   1308     (0) 2295365  
   451   14.3  1.2  0.0  chr24             21940824 21940901 (20232025) + EnSpm-N3C_DR      DNA/CMC-EnSpm            23    101   (182) 2295366  
  4774    5.5  6.5  1.3  chr24             21940902 21941560 (20231366) C DNA14-5-1_DR      DNA                     (0)    693       1 2295367  
   821   11.7  9.6  1.7  chr24             21941561 21941724 (20231202) + EnSpm-N3C_DR      DNA/CMC-EnSpm            96    272    (11) 2295368  
   257   18.9  7.8  6.8  chr24             21941882 21941983 (20230943) + EnSpm-N3C_DR      DNA/CMC-EnSpm           181    283     (0) 2295369  
   726   18.9  5.8 12.3  chr24             21941984 21942221 (20230705) + hAT-N87_DR        DNA/hAT-Ac              304    543     (1) 2295370  
   952   14.0  1.7  1.1  chr24             21942905 21942929 (20229997) C ZFERV-2N1-I_DR    LTR/ERV1              (909)   6068    5895 2295371  
  1158    5.5  0.0  1.4  chr24             21942930 21943077 (20229849) + hAT-N167B_DR      DNA/hAT-Charlie        1236   1381   (192) 2295372  
   984    9.9  5.4  2.3  chr24             21942934 21943099 (20229827) + DNA9-6_DR         DNA                    4452   4622  (3262) 2295373 *
   455   21.9 15.0  0.0  chr24             21943093 21943252 (20229674) C Penelope-5_DR     LINE/Penelope           (1)   2875    2692 2295374 *
   253   21.7 20.6  0.0  chr24             21943252 21943343 (20229583) + Penelope-5_DR     LINE/Penelope          2694   2804    (72) 2295375 *
   302   25.3  1.1  1.1  chr24             21943371 21943462 (20229464) C Kolobok-N10_DR    DNA/Kolobok             (5)    638     547 2295376  
   648   10.9  0.0  0.0  chr24             21943670 21943761 (20229165) + Kolobok-N10_DR    DNA/Kolobok             341    432   (211) 2295377  
   400   23.4 12.2  5.3  chr24             21944935 21945164 (20227762) + Dada-U1A_DR       DNA/Dada               5657   5901  (5078) 2295378 *
   806   22.5  6.6  0.4  chr24             21944964 21945191 (20227735) + ANGEL             DNA/Kolobok              63    304     (5) 2295379  
   336   20.9  3.1 11.7  chr24             21945082 21945193 (20227733) + Merlin-2_DR       DNA/Merlin             7295   7396  (6525) 2295380 *
  1658    8.0 15.5  0.0  chr24             21945194 21945444 (20227482) + Harbinger-4N1_DR  DNA/PIF-Harbinger         2    291   (730) 2295381  
  3061    7.3  6.4  4.5  chr24             21945448 21945949 (20226977) C hAT-N126C_DR      DNA/hAT-Ac            (130)    513       3 2295382  
  3459   11.9 23.4  4.2  chr24             21946706 21947738 (20225188) C hAT-N169_DR       DNA/hAT-Ac              (0)   1443       1 2295383  
   674   14.9 34.1  3.8  chr24             21947412 21947739 (20225187) + hAT-N194_DR       DNA/hAT-Charlie        1132   1555   (247) 2295384 *
  7563    7.2 16.0  0.0  chr24             21947890 21949129 (20223797) C DNA-1-7_DR        DNA/PIF-Harbinger       (0)   1438       1 2295385  
   223   18.2  0.0  9.8  chr24             21950028 21950094 (20222832) C Zisupton-7_DR     DNA/Zisupton        (16086)    996     936 2295386 *
   478   14.4  0.6  8.1  chr24             21950044 21950202 (20222724) C EnSpm-N13_DR      DNA/CMC-EnSpm        (4411)  17738   17591 2295387 *
  5201   10.2 16.1  1.3  chr24             21950090 21951057 (20221869) C Rex1-56_DR        LINE/Rex-Babar          (2)   1184      75 2295388  
   232   33.3  0.0  0.0  chr24             21951115 21951219 (20221707) C Rex1-38_DRe       LINE/Rex-Babar       (1282)   2181    2077 2295389  
   221   20.3  0.0  4.3  chr24             21951195 21951266 (20221660) C Zisupton-5_DR     DNA/Zisupton         (3292)   5729    5661 2295390 *
   204    8.0  1.9  3.9  chr24             21951231 21951282 (20221644) C EnSpm-N14_DR      DNA/CMC-EnSpm         (976)   3604    3554 2295391 *
   343   20.7  5.3  8.6  chr24             21952278 21952409 (20220517) + hAT-N177_DR       DNA/hAT-Tip100          442    569   (401) 2295392  
   299    3.9  7.7  0.0  chr24             21952415 21952466 (20220460) C DNA-N26B_DR       DNA                     (3)   1151    1096 2295393  
  3552    5.6  2.1  6.0  chr24             21952470 21953043 (20219883) + hAT-N177C_DR      DNA/hAT-Tip100            1    553  (1179) 2295394  
  1931   13.6  5.3  7.8  chr24             21953051 21953657 (20219269) C SAT-26_DR         Satellite            (2274)    591       1 2295395 *
  4573   10.1 42.8  1.3  chr24             21953348 21954587 (20218339) + hAT-N203_DR       DNA/hAT-Tip100         1552   3300  (2241) 2295396  
  3846    9.7 13.1  1.7  chr24             21954002 21954733 (20218193) C SAT-26_DR         Satellite            (3051)    832      19 2295395 *
  1078   11.9  0.6  0.0  chr24             21955356 21955514 (20217412) C SAT-26_DR         Satellite               (1)   3882    3723 2295397 *
  2701   10.5  0.2  0.0  chr24             21955511 21955928 (20216998) + HATN1_DR          DNA/hAT                   1    419     (8) 2295398  
  1088    9.6 19.1  0.0  chr24             21955946 21956123 (20216803) C SAT-26_DR         Satellite             (167)   3716    3505 2295397  
  1456   12.0 12.9  3.5  chr24             21956139 21956501 (20216425) C hAT-N32D_DR       DNA/hAT-Charlie       (191)    464      69 2295399  
   901    9.8  2.2  5.1  chr24             21956484 21956666 (20216260) + hAT-N177C_DR      DNA/hAT-Tip100           84    261  (1471) 2295400 *
  1681   15.2  3.1 16.2  chr24             21956589 21956660 (20216266) + EnSpm-15_DR       DNA/CMC-EnSpm           875   1173 (10281) 2295401  
  2750    5.0  0.0  6.3  chr24             21956661 21957046 (20215880) C HE2_DR            SINE/tRNA-V-RTE         (0)    363       1 2295402  
  1681   15.2  3.1 16.2  chr24             21957047 21957076 (20215850) + EnSpm-15_DR       DNA/CMC-EnSpm          1174   1307 (10147) 2295401 *
  1740    5.6 20.4 17.1  chr24             21957049 21957544 (20215382) + hAT-N177B_DR      DNA/hAT-Tip100          247    903    (61) 2295403  
   380    9.8  0.0  0.0  chr24             21957540 21957590 (20215336) + hAT-N177C_DR      DNA/hAT-Tip100          975   1025   (707) 2295404 *
  1830    2.6  1.7  2.1  chr24             21957591 21957826 (20215100) C DNA6-8B_DR        DNA                  (1752)    920     686 2295405  
  6969    2.1  0.2  0.5  chr24             21957827 21958630 (20214296) C DNA25TWA2_DR      DNA                     (0)    802       1 2295406  
  1580   11.9  1.2  1.2  chr24             21958631 21958868 (20214058) C DNA6-8B_DR        DNA                  (1985)    687     450 2295405  
  1423   11.2 11.5  3.8  chr24             21958623 21958942 (20213984) C HATN3B_DR         DNA/hAT-Tip100        (225)    346       1 2295407 *
   420   15.0 18.6  1.7  chr24             21958919 21959020 (20213906) C SAT-26_DR         Satellite            (2242)   1641    1523 2295408 *
  3080    8.0 21.2  2.5  chr24             21958941 21959505 (20213421) + hAT-N177C_DR      DNA/hAT-Tip100         1016   1683    (49) 2295409  
   400   15.1  0.0  2.8  chr24             21959491 21959599 (20213327) + DNA-N26B_DR       DNA                     543    648   (506) 2295410 *
   325    8.9 16.8  6.1  chr24             21959505 21959623 (20213303) C DNA-N26_DR        DNA                   (636)    131       1 2295411 *
   222   15.9 12.5  5.9  chr24             21959624 21959655 (20213271) C L1-27_DR          LINE/L1                (82)   4688    4652 2295412  
   669   10.6  9.8  0.0  chr24             21961398 21961520 (20211406) C ANGEL             DNA/hAT                (16)    293     159 2295413  
   323   24.3  2.8  2.8  chr24             21961427 21961532 (20211394) C EnSpm-N40_DR      DNA/CMC-EnSpm        (2568)   2826    2721 2295414 *
  4485    1.7  0.4  3.1  chr24             21961520 21962073 (20210853) C Rex1-29_DRe       LINE/Rex-Babar          (4)   2524    1986 2295415  
   747   17.0  4.5  1.2  chr24             21962072 21962226 (20210700) C ANGEL             DNA/hAT               (149)    160       1 2295413 *
   579   13.8 23.7  0.0  chr24             21962411 21962562 (20210364) + hAT-N170_DR       DNA/Merlin               29    216     (0) 2295416  
  3954    9.6  4.6  0.7  chr24             21962602 21963168 (20209758) C SINE3-1           SINE/5S-Deu-L2          (1)    589       1 2295417  
   281   20.6  0.0  7.7  chr24             21963171 21963254 (20209672) + hAT-N134_DR       DNA/hAT?                739    816   (249) 2295418  
   224   20.1  1.0 12.0  chr24             21963183 21963284 (20209642) C DNA7-N1_DR        DNA/Zisupton         (2109)   8308    8217 2295419 *
   957    4.1  0.0  0.0  chr24             21963271 21963391 (20209535) + CryptonV-N3_DR    DNA/Crypton-V         18733  18853  (1810) 2295420  
   364   21.5  9.2  0.0  chr24             21963278 21963407 (20209519) + EnSpm-N3B_DR      DNA/CMC-EnSpm          2842   2983   (751) 2295421 *
   440   20.6  0.0  0.0  chr24             21963381 21963477 (20209449) + EnSpm-N47B_DR     DNA/CMC-EnSpm?         1336   1432     (0) 2295422  
  1436   10.2  1.7  2.6  chr24             21963478 21963624 (20209302) C ANGEL             DNA/Kolobok           (164)    145       1 2295423  
   349   22.6  1.8 16.2  chr24             21963474 21963642 (20209284) C Helitron-2_DR     RC/Helitron         (19355)   8057    7910 2295424 *
  2928   11.5 26.3  1.6  chr24             21964551 21965254 (20207672) C TC1DR2            DNA/TcMar-Tc1           (0)    876       2 2295425  
   386   11.5  2.5  1.2  chr24             21965260 21965338 (20207588) C DNA-N24_DR        DNA                   (108)    869     790 2295426  
   850   17.3 13.3  1.5  chr24             21965342 21965581 (20207345) C DNA-N24_DR        DNA                   (398)    579     312 2295426  
  2279   15.3  7.2  0.6  chr24             21965583 21966028 (20206898) + HarbingerN7_DR    DNA/PIF-Harbinger         1    475     (3) 2295427  
   309   14.8  0.0  0.0  chr24             21966052 21966105 (20206821) C DNA-N24_DR        DNA                   (673)    304     251 2295426 *
  1595   14.8  7.2  1.1  chr24             21966105 21966439 (20206487) + hAT-N127_DR       DNA/hAT-Charlie        5456   5810  (4506) 2295428  
   434   19.2  6.7  0.0  chr24             21966517 21966620 (20206306) C DNA-N24_DR        DNA                   (866)    111       1 2295426  
  1300   20.7  2.5  6.8  chr24             21966674 21967041 (20205885) + DIRS-4_DR         LTR/Ngaro              6433   6785    (11) 2295429  
  1039   11.2  1.3  0.0  chr24             21967021 21967172 (20205754) + hAT-N167B_DR      DNA/hAT-Charlie        1228   1381   (192) 2295430 *
  2510    5.6  6.7  1.7  chr24             21967041 21967385 (20205541) C SINE2-3_DR        SINE/tRNA-V-RTE         (6)    362       1 2295431  
   280   30.1  0.0  2.4  chr24             21967314 21967398 (20205528) + DNA8-10_DR        DNA/hAT-Ac             2742   2824  (1194) 2295432 *
  1989   13.9  3.8  0.7  chr24             21968503 21968899 (20204027) C HATN1_DR          DNA/hAT                 (0)    427      19 2295433  
   558   18.1  0.0  0.9  chr24             21968905 21969010 (20203916) + hAT-N152_DR       DNA/hAT-Blackjack         1    105   (225) 2295434  
  7292    9.2 13.0  6.5  chr24             21970194 21971778 (20201148) C piggyBac-N11_DR   DNA/PiggyBac?           (0)   1681       1 2295435  
   878   23.4  3.0  1.3  chr24             21972272 21972505 (20200421) C DNA2-7_DR         DNA                  (4867)   4783    4546 2295436 *
  1755   19.6 19.5  5.3  chr24             21972298 21972613 (20200313) C Merlin-1_DR       DNA/Merlin           (1484)   9043    8202 2295437  
  2024   15.2  1.2  7.5  chr24             21972614 21972673 (20200253) C DNA9-3_DR         DNA/MULE-MuDR?       (9651)   1728    1694 2295438  
  2961    5.4  0.0  0.8  chr24             21972674 21973044 (20199882) + SINE2-3_DR        SINE/tRNA-V-RTE           1    368     (0) 2295439  
   628   11.8  2.0  0.0  chr24             21972961 21973062 (20199864) + DNA2-16_DR        DNA                    8163   8266  (9785) 2295440 *
   246   13.2  6.9 10.2  chr24             21972986 21973086 (20199840) + DNA8-28_DR        DNA/hAT                3561   3658  (3484) 2295441 *
   343   16.4  0.0  0.0  chr24             21974871 21974931 (20197995) + EnSpm-17_DR       DNA/CMC-EnSpm          2706   2766  (6510) 2295442  
   503   21.3 10.0  1.4  chr24             21974961 21974991 (20197935) + hAT-N134_DR       DNA/hAT?                712    759   (306) 2295443  
   812   18.7 10.2  0.8  chr24             21974992 21975207 (20197719) C ANGEL             DNA/Kolobok             (0)    309      74 2295444  
   469   25.6 10.2  2.5  chr24             21975208 21975281 (20197645) + EnSpm-7_DR        DNA/CMC-EnSpm          9130   9441  (1593) 2295445  
  4596    8.5  5.6  4.7  chr24             21975300 21976086 (20196840) + LOOPERN6B_DR      DNA/Kolobok-T2?           1    794     (2) 2295446  
  2283   13.6  9.2  1.3  chr24             21976302 21976734 (20196192) C Kolobok-N6_DR     DNA/Kolobok-T2?         (0)    467       1 2295447  
   445   12.8  9.9  3.1  chr24             21976735 21976854 (20196072) + hAT-N170_DR       DNA/Merlin               50    177    (39) 2295448  
  2432    6.1  6.7  2.2  chr24             21977341 21977726 (20195200) + Mariner-N38_DR    DNA/TcMar-Tc1           100    502    (45) 2295449  
  2129   10.6 10.6  2.1  chr24             21977727 21977775 (20195151) + Helitron-N3B_DR   RC/Helitron            5223   5693   (911) 2295450  
   296   22.4  6.2  4.4  chr24             21979240 21979351 (20193575) + Kolobok-N10_DR    DNA/Kolobok             530    643     (0) 2295451  
   225    5.3  2.6  2.6  chr24             21979325 21979363 (20193563) + EnSpm-N1_DR       DNA/CMC-EnSpm           917    955  (1575) 2295452 *
   862   16.0  9.3  5.3  chr24             21979531 21979767 (20193159) C ZFERV-2N1-I_DR    LTR/ERV1              (908)   6069    5824 2295453 *
  1955   10.8 13.2  0.5  chr24             21979572 21979898 (20193028) C hAT-N137_DR       DNA/hAT-Ac            (867)   2704    2337 2295454  
   375   27.3  2.7  7.9  chr24             21979768 21979914 (20193012) C DNA-2-32_DR       DNA/CMC-EnSpm?       (6187)   2595    2456 2295455 *
   277   15.1  0.0  1.9  chr24             21979909 21979958 (20192968) + hAT-N122_DR       DNA/hAT-Ac              333    381   (196) 2295456 *
 10514    5.4  7.3  0.7  chr24             21979959 21981404 (20191522) + LOOPER-N5B_DR     DNA/Kolobok-T2            1   1540     (0) 2295457  
   338   22.9  6.6  0.7  chr24             21981408 21981543 (20191383) + hAT-N122_DR       DNA/hAT-Ac              380    523    (54) 2295458 *
  6366    7.8 10.6  0.8  chr24             21981543 21982496 (20190430) C TC1DR3            DNA/TcMar-Tc1         (178)   1047       1 2295459  
   224   24.8  0.0  9.2  chr24             21982461 21982480 (20190446) + hAT-N159_DR       DNA/hAT-Ac             1450   1495   (327) 2295460 *
   268    8.9  0.0  0.0  chr24             21982481 21982525 (20190401) C DNA8-26_DR        DNA                  (3017)   1513    1469 2295461  
   238   22.0  0.5  4.8  chr24             21982482 21982577 (20190349) + Zisupton-7_DR     DNA/Zisupton           4645   4734 (12348) 2295462 *
   216   26.1  3.6  2.2  chr24             21984493 21984541 (20188385) C L1-79_DR          LINE/L1                (89)   5657    5519 2295463  
   243   27.6  0.0  1.1  chr24             21984542 21984570 (20188356) + Kolobok-3_DR      DNA/Kolobok-T2         2427   2513  (3453) 2295464  
   250   20.3  0.0  0.0  chr24             21984571 21984629 (20188297) + Harbinger-1_DR    DNA/PIF-Harbinger      2490   2548  (1361) 2295465 *
   405   12.0  8.0  0.0  chr24             21984579 21984623 (20188303) C Merlin-2_DR       DNA/Merlin           (8969)   4952    4902 2295466  
  1271   10.4  8.3  0.9  chr24             21984624 21984827 (20188099) + TC1DR3            DNA/TcMar-Tc1             1    219  (1006) 2295467 *
  2588   10.4  1.3  1.3  chr24             21984826 21985204 (20187722) + TC1DR3            DNA/TcMar-Tc1           566    944   (281) 2295468  
  2197    8.3 17.9  0.7  chr24             21985216 21985578 (20187348) + SINE3-1a          SINE/5S-Deu-L2            1    425   (145) 2295469  
   246    0.0  0.0  0.0  chr24             21985577 21985603 (20187323) C hAT-N203_DR       DNA/hAT-Tip100       (5243)    298     272 2295470 *
  1573   12.8  4.4  0.0  chr24             21985605 21985853 (20187073) + TC1DR3            DNA/TcMar-Tc1           963   1222     (3) 2295471  
   344   12.0  4.3  7.0  chr24             21986315 21986475 (20186451) C DNA-8-24_DR       DNA/hAT-Tip100       (1555)    228      72 2295472 *
   553   11.0  0.9 10.3  chr24             21986330 21986355 (20186571) + DNA-6-N5B_DR      DNA                    1039   1150  (2372) 2295473  
   400    5.3  2.2  2.9  chr24             21986365 21986501 (20186425) + EnSpm-N2_DR       DNA/CMC-EnSpm          2908   3043   (972) 2295474 *
   618   12.8  0.9  1.8  chr24             21986382 21986492 (20186434) C Penelope-1_DR     LINE/Penelope        (4281)    165      56 2295475  
   504   10.6  3.2  1.9  chr24             21986493 21986535 (20186391) C DNA-X-5_DR        DNA/hAT               (133)   1088     933 2295476  
   307   11.1 32.1  0.0  chr24             21987090 21987170 (20185756) C HATN2_DR          DNA/hAT                 (0)   1219    1113 2295477  
  2381    9.0 19.6  0.0  chr24             21987173 21987617 (20185309) C DNA-5-3_DR        DNA/hAT-hAT5            (1)    532       1 2295478  
  1526   14.3  5.4  3.8  chr24             21987647 21987980 (20184946) + hAT-N38_DR        DNA/hAT-hAT6            613    951    (78) 2295479  
   682   22.9  3.6  7.2  chr24             21988132 21988432 (20184494) C HATN2_DR          DNA/hAT               (448)    771     481 2295477  
  1084   10.7 35.3  1.4  chr24             21988517 21988581 (20184345) C hAT-N53B_DR       DNA/hAT-Ac           (1757)   2420    2070 2295480  
  1134   10.2 18.3  0.0  chr24             21988582 21988778 (20184148) C DNA-2-2_DR        DNA                   (174)    233       1 2295481  
   228   15.1  2.6 13.0  chr24             21988723 21988798 (20184128) + DNA2-14_DR        DNA                    4857   4925  (2697) 2295482 *
   690   15.3  8.5  5.8  chr24             21988821 21989021 (20183905) C HATN2_DR          DNA/hAT               (910)    309     104 2295477  
   433    5.9  7.0  3.6  chr24             21989442 21989559 (20183367) C DNA11TA1_DR       DNA/TcMar-Tc1           (0)    204       8 2295483  
   324   15.5  9.7  3.0  chr24             21989472 21989564 (20183362) + Zisupton-7_DR     DNA/Zisupton           9789   9887  (7195) 2295484 *
   354   22.2  2.2  1.1  chr24             21989689 21989779 (20183147) + DNA8-9_DR         DNA/hAT-Ac              781    872   (579) 2295485 *
  2348    8.8  2.6  8.5  chr24             21989720 21990106 (20182820) + SINE2-3_DR        SINE/tRNA-V-RTE           1    366     (2) 2295486  
  1200   13.7  4.6  5.4  chr24             21989886 21990147 (20182779) + ZFERV-2N1-I_DR    LTR/ERV1               5809   6068   (909) 2295487 *
  1556   12.4 17.5  3.5  chr24             21990478 21990802 (20182124) + SINE2-4_DR        SINE/tRNA-V-RTE           2    370     (1) 2295488  
  2445    2.1  0.3  0.0  chr24             21991746 21992027 (20180899) C DNA-6-N2_DR       DNA                   (194)   4862    4580 2295489  
   203   26.0  4.0  2.6  chr24             21992012 21992027 (20180899) C EnSpm-N10_DR      DNA/CMC-EnSpm        (6579)   2729    2713 2295490 *
  4604    4.3  0.0  0.0  chr24             21992028 21992582 (20180344) C Harbinger-8N1_DR  DNA/PIF-Harbinger       (0)    555       1 2295491  
 36500    0.9  2.0  0.5  chr24             21992583 21996894 (20176032) C DNA-6-N2_DR       DNA                   (474)   4582     208 2295489  
   269   10.4  0.0 14.8  chr24             21997358 21997481 (20175445) C DNA-6-N5B_DR      DNA                  (2339)   1184    1077 2295492 *
   398    8.6  4.9  5.7  chr24             21997375 21997497 (20175429) + DNA8-25_DR        DNA                    2275   2396  (1571) 2295493 *
   448   11.3  3.8  0.0  chr24             21997405 21997510 (20175416) C EnSpm-16_DR       DNA/CMC-EnSpm        (9115)    669     560 2295494  
   437   10.8  1.6 12.2  chr24             21997418 21997544 (20175382) + Zisupton-3_DR     DNA/Zisupton           7116   7230   (725) 2295495 *
   325   11.3  1.5  7.9  chr24             21997486 21997552 (20175374) C HATN2_DR          DNA/hAT               (793)    426     364 2295496 *
   262   10.2  5.8 21.1  chr24             21997553 21997572 (20175354) C CryptonV-N5_DR    DNA/Crypton-V        (8787)  15750   15675 2295497  
   809    5.0  0.0  0.0  chr24             21997775 21997873 (20175053) + TDR19             DNA/hAT-Charlie         199    297   (108) 2295498  
   250   15.6  0.0  0.0  chr24             21997835 21997879 (20175047) + ENSPM-6_DR        DNA/CMC-EnSpm          7732   7776 (24840) 2295499 *
   311   17.3  0.0  0.0  chr24             21997868 21997883 (20175043) C Merlin-2_DR       DNA/Merlin           (9083)   4838    4823 2295500  
  2650   12.4 12.6  2.0  chr24             21997884 21998375 (20174551) + TDR8              DNA/PIF-Harbinger         1    543   (612) 2295501 *
  6391    4.5  2.8  5.5  chr24             21998374 21999309 (20173617) C RTEX-5_DR         LINE/RTE-X              (2)   5895    4984 2295502  
  2579   13.5 14.8  1.3  chr24             21999349 21999904 (20173022) + TDR8              DNA/PIF-Harbinger       489   1155     (0) 2295503  
   470    6.5  0.0  0.0  chr24             21999906 21999967 (20172959) + TDR19C            DNA/hAT-Charlie         306    367    (29) 2295504  
  1528    8.3  8.7  0.8  chr24             22000139 22000368 (20172558) + HATN8_DR          DNA/Zisupton              8    255     (0) 2295505  
  6711    8.1  2.4  3.0  chr24             22000724 22001740 (20171186) C LOOPERN3_DR       DNA/Kolobok-T2          (0)   1011       1 2295506  
   273    3.3  8.4  0.0  chr24             22003113 22003158 (20169768) C piggyBac-N16_DR   DNA/PiggyBac?           (0)     87      47 2295507  
  2061   14.3  7.5  1.5  chr24             22003234 22003608 (20169318) C HE1_DR1           SINE/tRNA-V-RTE         (2)    400       4 2295508  
   341   22.4  6.0  0.0  chr24             22003555 22003621 (20169305) C EnSpm-N44_DR      DNA/CMC-EnSpm        (3174)   5478    5408 2295509 *
   201   20.6  1.6  0.0  chr24             22003625 22003687 (20169239) C piggyBac-N16B_DR  DNA/PiggyBac?         (286)    663     600 2295507  
   263   16.9  3.4  0.0  chr24             22003709 22003765 (20169161) C ANGEL             DNA/hAT                 (4)    305     247 2295510  
   600   14.8  0.8  4.3  chr24             22003766 22003885 (20169041) C TDR5              DNA/CMC-EnSpm           (0)    531     416 2295511  
   435   23.4  0.7 11.4  chr24             22003886 22003909 (20169017) C hAT-N22B_DR       DNA/hAT-Ac            (647)    731     602 2295512  
   497   20.6 11.9  6.0  chr24             22004051 22004303 (20168623) C EnSpm-N42B_DR     DNA/CMC-EnSpm        (1609)   2695    2429 2295513 *
   717   17.8  3.9 15.9  chr24             22004105 22004384 (20168542) C DNA2-7_DR         DNA                  (3849)   5801    5551 2295514  
   214   14.9  2.1  0.0  chr24             22004414 22004460 (20168466) C L1-92_DR          LINE/L1              (5488)     51       4 2295515 *
  1906   19.2 13.5  7.4  chr24             22004419 22005042 (20167884) C Kolobok-1N3_DR    DNA/Kolobok-T2          (0)   1067     409 2295516  
  1494   12.7 13.5  0.3  chr24             22004830 22005089 (20167837) + TDR4              DNA                       8    301     (0) 2295517 *
   589   14.7 24.3  3.0  chr24             22005093 22005232 (20167694) C Kolobok-1N1_DR    DNA/Kolobok-T2        (678)    745     577 2295518 *
 27936    5.4  1.6  1.2  chr24             22005231 22009047 (20163879) C Tx1-5_DR          LINE/L1-Tx1            (39)   5278    1447 2295519  
   687   23.4  1.0  4.3  chr24             22009023 22009214 (20163712) + DIRS-1D-LTR_DR    LTR/Ngaro               176    361   (240) 2295520 *
  2826    6.7  0.5  3.0  chr24             22009048 22009458 (20163468) + DNA6-6_DR         DNA                    4193   4561  (6720) 2295521 *
  3172    5.7  0.2  0.0  chr24             22009424 22009840 (20163086) C Tx1-5_DR          LINE/L1-Tx1          (3858)   1459    1042 2295522  
  5429    0.3  0.2  0.0  chr24             22009841 22010438 (20162488) C DIRS-1D-LTR_DR    LTR/Ngaro               (1)    600       2 2295523  
  8480    4.8  0.0  0.3  chr24             22010439 22011478 (20161448) C Tx1-5_DR          LINE/L1-Tx1          (4280)   1037       1 2295522  
   722    7.1  2.0  0.0  chr24             22012553 22012650 (20160276) + TDR19             DNA/hAT-Charlie         198    297   (108) 2295524  
   238   16.7 12.5  0.0  chr24             22012645 22012692 (20160234) C Merlin-2_DR       DNA/Merlin           (9083)   4838    4785 2295525 *
  5664   12.5  9.4  2.2  chr24             22012661 22013736 (20159190) + TDR8              DNA/PIF-Harbinger         1   1152     (3) 2295526  
   358   24.2  3.3  8.2  chr24             22013606 22013758 (20159168) C Helitron-1_DR     RC/Helitron         (21240)   5060    4915 2295527 *
   260   14.8  0.0  3.7  chr24             22013709 22013764 (20159162) + Merlin-2_DR       DNA/Merlin             4792   4845  (9076) 2295528 *
   507   12.4  7.9  0.0  chr24             22013747 22013835 (20159091) + TDR19C            DNA/hAT-Charlie         300    395     (1) 2295529  
   318   17.1  7.9  1.9  chr24             22015833 22015933 (20156993) C piggyBac-N16B_DR  DNA/PiggyBac?           (0)    949     843 2295530  
   789   17.6  0.0  4.0  chr24             22015973 22016126 (20156800) C EnSpm-N37_DR      DNA/CMC-EnSpm        (6146)    501     354 2295531  
   718   19.0  0.0  8.1  chr24             22015997 22016156 (20156770) + DNAX-23_DR        DNA                    9437   9584  (2217) 2295532 *
  1268   13.9 18.5  0.4  chr24             22016016 22016253 (20156673) C SINE2-5_DR        SINE/tRNA-V-RTE         (0)    282       2 2295533  
   701   22.4  0.0  0.0  chr24             22016143 22016267 (20156659) C DIRS-1F-LTR_DR    LTR/Ngaro             (364)    321     197 2295534 *
   588   21.2  0.0 12.9  chr24             22016145 22016301 (20156625) + EnSpm-N59_DR      DNA/CMC-EnSpm?         2521   2659  (1010) 2295535 *
   299   13.5  0.0  0.0  chr24             22016353 22016404 (20156522) C ANGEL             DNA/hAT                (15)    294     243 2295510  
  1458   17.0 11.1 12.3  chr24             22016408 22016739 (20156187) C EnSpm-N7_DR       DNA/CMC-EnSpm        (1620)    619     214 2295536  
  1861   12.2  8.8  2.4  chr24             22016740 22017124 (20155802) C Copia-16_DR-LTR   LTR/Gypsy?              (1)    455      47 2295537  
  1458   17.0 11.1 12.3  chr24             22017125 22017296 (20155630) C EnSpm-N7_DR       DNA/CMC-EnSpm        (1620)    213       1 2295536  
   937   14.2 10.1  3.7  chr24             22017297 22017523 (20155403) C ANGEL             DNA/Kolobok            (61)    248       8 2295538  
   206   17.1 12.1  2.8  chr24             22017477 22017542 (20155384) + IS3EU-4_DR        DNA/IS3EU              4519   4590 (10439) 2295539 *
  1009   17.0  2.6  2.1  chr24             22017871 22018104 (20154822) C EnSpm-N40_DR      DNA/CMC-EnSpm        (1760)   3634    3400 2295540  
   411   15.6  9.1  2.9  chr24             22018253 22018351 (20154575) C TDR24             DNA                   (337)    107       3 2295541  
   204   10.3  0.0  0.0  chr24             22018911 22018939 (20153987) + L1-40_DR          LINE/L1                3966   3994  (1765) 2295542  
  2691   11.4  4.1  0.0  chr24             22018945 22019352 (20153574) + HarbingerN1_DR    DNA/PIF-Harbinger         1    425   (225) 2295543  
  4012   14.1  7.3  0.0  chr24             22019353 22020082 (20152844) + Kolobok-4N1_DR    DNA/Kolobok-T2            1    783   (886) 2295544  
   276   24.1  5.1  1.6  chr24             22020049 22020166 (20152760) C EnSpm-N36B_DR     DNA/CMC-EnSpm         (581)   2835    2714 2295545 *
  1476    5.0  3.6 22.0  chr24             22020075 22020379 (20152547) C Mariner-N38_DR    DNA/TcMar-Tc1         (287)    260       2 2295546  
   325   15.9  0.0  1.6  chr24             22020335 22020398 (20152528) C Helitron-4_DR     RC/Helitron         (18302)  13566   13504 2295547 *
  1595    6.3  1.8  0.4  chr24             22020402 22020625 (20152301) C Sola2-N1_DR       DNA/Sola-2              (3)   1281    1055 2295548  
  3462   10.3  1.8  0.0  chr24             22020646 22021150 (20151776) + hAT-N203_DR       DNA/hAT-Tip100         1054   1567  (3974) 2295549  
  2443    7.4  1.6  0.3  chr24             22021138 22021505 (20151421) C Sola2-N1_DR       DNA/Sola-2            (309)    975     603 2295548 *
  1678   12.2 24.4  6.7  chr24             22022710 22023185 (20149741) C DNA-8-28_DR       DNA/hAT-Tip100?         (1)    581      27 2295550  
  1165   14.8  4.6  8.2  chr24             22023502 22023805 (20149121) C hAT-N130_DR       DNA/hAT-Ac            (161)    260       1 2295551  
  1576    6.5  5.5  0.0  chr24             22023812 22024028 (20148898) + Mariner-N8_DR     DNA/TcMar                 1    229     (0) 2295552  
   357   17.1  3.8  3.8  chr24             22023972 22024050 (20148876) + ENSPM-6_DR        DNA/CMC-EnSpm         17864  17942 (14674) 2295553 *
   787   11.9  1.2  7.8  chr24             22024371 22024534 (20148392) + L2-5_DRe          LINE/L2                2074   2227     (0) 2295554  
  1235   17.5  3.2  5.5  chr24             22024730 22025052 (20147874) C CryptonV-N6_DR    DNA/Crypton-V          (22)    540     156 2295555  
   794   13.8 10.6  0.6  chr24             22025073 22025232 (20147694) C HATN10B_DR        DNA/hAT-Ac             (12)    596     421 2295556  
  1435   12.1 23.3  2.5  chr24             22025233 22025623 (20147303) + DNA-5-8F_DR       DNA/hAT-hAT5              1    470     (0) 2295557  
   254   15.6 19.5  0.0  chr24             22025556 22025632 (20147294) + CryptonV-N5_DR    DNA/Crypton-V         17577  17668  (6869) 2295558 *
   230    3.7  0.0  0.0  chr24             22025624 22025650 (20147276) C HATN10B_DR        DNA/hAT-Ac            (183)    425     399 2295556 *
   331    7.1  0.0  0.0  chr24             22025653 22025694 (20147232) C SINE2-3B_DR       SINE/tRNA-V             (0)    351     310 2295559 *
   395    9.2  9.1  1.2  chr24             22025693 22025769 (20147157) C HATN10_DR         DNA/hAT-Ac            (187)    268     186 2295560  
   320    9.0  0.9 10.8  chr24             22025736 22025847 (20147079) C Polinton-4N1_DR   DNA/Maverick         (5598)   4838    4737 2295561 *
   410    8.6  1.1  0.0  chr24             22025755 22025767 (20147159) C Zisupton-7_DR     DNA/Zisupton         (5539)  11543   11450 2295562  
   631    2.4  0.4  0.0  chr24             22025768 22025847 (20147079) C Helitron-2_DR     RC/Helitron          (3722)  23690   23607 2295563  
   344   11.3  3.7  0.9  chr24             22025848 22025858 (20147068) + EnSpm-N14_DR      DNA/CMC-EnSpm          3545   3651   (929) 2295564  
   284   11.9  0.0  0.0  chr24             22025856 22025897 (20147029) C HATN10B_DR        DNA/hAT-Ac            (566)     42       1 2295556 *
  1118   15.7  2.6  5.3  chr24             22025898 22026164 (20146762) C CryptonV-N6_DR    DNA/Crypton-V         (302)    260       1 2295565  
   500   19.8  8.0  4.9  chr24             22026166 22026303 (20146623) C Penelope-5_DR     LINE/Penelope         (502)   2374    2233 2295566 *
  1569   12.2 13.7  7.0  chr24             22026182 22026532 (20146394) C HE1_DR1           SINE/tRNA-V-RTE        (28)    374       2 2295567  
  1668    3.1  0.0  0.0  chr24             22026888 22027080 (20145846) + TDR3              DNA/hAT-Charlie           1    193     (0) 2295568  
   726   25.9  2.3  1.8  chr24             22027081 22027096 (20145830) + hAT-N22B_DR       DNA/hAT-Ac              850   1011   (368) 2295569  
   469   16.3 10.1  7.7  chr24             22027784 22027962 (20144964) C Dada-U1A_DR       DNA/Dada             (7082)   3897    3715 2295570 *
  2059   11.7 16.0  0.8  chr24             22027811 22028260 (20144666) + Mariner-N38_DR    DNA/TcMar-Tc1            30    547     (0) 2295571  
   254   20.4  0.0  0.0  chr24             22028219 22028230 (20144696) C Helitron-N3_DR    RC/Helitron          (1434)   1582    1534 2295572 *
   257   10.8  0.0  0.0  chr24             22028231 22028267 (20144659) C hAT-N21B_DR       DNA/hAT-Ac            (557)    744     708 2295573  
   671   16.8  0.0  0.0  chr24             22028409 22028521 (20144405) + SAT-2_DR          Satellite                33    145    (39) 2295574  
   376   27.7  2.6  6.9  chr24             22028491 22028513 (20144413) C Helitron-2_DR     RC/Helitron          (3550)  23862   23813 2295575 *
   436   17.9  0.0  3.6  chr24             22028514 22028600 (20144326) + hAT-N142_DR       DNA/hAT?                367    450   (986) 2295576 *
  3279   15.2  2.4 24.9  chr24             22028530 22029527 (20143399) + Merlin-1_DR       DNA/Merlin             4341   5158  (5369) 2295577  
   376   27.7  2.6  6.9  chr24             22028601 22028641 (20144285) C Helitron-2_DR     RC/Helitron          (3550)  23812   23718 2295575 *
  3038   10.9 10.0  2.9  chr24             22029033 22029052 (20143874) + Helitron-N2_DR    RC/Helitron             922   1057  (1406) 2295578  
  3493    7.7  0.2  0.2  chr24             22029053 22029545 (20143381) + Mariner-N38_DR    DNA/TcMar-Tc1             1    493    (54) 2295579  
   269   16.3  1.5  9.5  chr24             22029526 22029661 (20143265) C Zisupton-6_DR     DNA/Zisupton        (20770)   1346    1221 2295580 *
   440    3.7  3.7  0.0  chr24             22029546 22029626 (20143300) C DNA8-10_DR        DNA/hAT-Ac           (2352)   1666    1583 2295581 *
  3038   10.9 10.0  2.9  chr24             22029546 22029611 (20143315) + Helitron-N2_DR    RC/Helitron            1058   1540   (923) 2295578  
   419   16.5  3.2 21.8  chr24             22029627 22029915 (20143011) C L1-48_DR          LINE/L1               (152)   5612    5300 2295582  
   896   15.7 10.4  4.4  chr24             22031078 22031337 (20141589) C CryptonV-N6_DR    DNA/Crypton-V         (285)    277       3 2295583  
  2161    9.3 13.9  1.4  chr24             22031584 22031965 (20140961) C TDR13             DNA                     (4)    768     340 2295584  
  3340   11.2  8.9  8.6  chr24             22031967 22032638 (20140288) C HarbingerN2_DR    DNA/PIF-Harbinger       (0)    674       1 2295585  
   207   12.8  5.1  0.0  chr24             22032615 22032653 (20140273) + Helitron-2_DR     RC/Helitron           11657  11697 (15715) 2295586 *
  1644   12.8 15.2  0.0  chr24             22032647 22032935 (20139991) C TDR13             DNA                   (439)    333       1 2295584  
   396   20.2  8.1  0.0  chr24             22032976 22033074 (20139852) + ANGEL             DNA/Kolobok              16    122   (187) 2295587 *
  1027   22.9  5.5 15.8  chr24             22033029 22033074 (20139852) + DNA8-10_DR        DNA/hAT-Ac             1827   2194  (1824) 2295588  
  1968   13.9  5.3  1.3  chr24             22033075 22033432 (20139494) + HE1_DR1           SINE/tRNA-V-RTE          12    383    (19) 2295589  
  1361   21.8  2.5 10.3  chr24             22033077 22033546 (20139380) + DNA2-7_DR         DNA                    4410   4846  (4804) 2295590 *
   369   23.5 12.1  2.9  chr24             22033406 22033585 (20139341) + EnSpm-7_DR        DNA/CMC-EnSpm          9258   9421  (1613) 2295591 *
  2583   13.5  2.6  7.2  chr24             22034064 22034630 (20138296) + Mariner-N38_DR    DNA/TcMar-Tc1             1    543     (4) 2295592  
   223   14.6  4.0  4.0  chr24             22034596 22034645 (20138281) C hAT-N21B_DR       DNA/hAT-Ac            (550)    751     702 2295573 *
   309   18.6  1.2  9.1  chr24             22034675 22034757 (20138169) + LINEX-2_DR        Retroposon              193    269   (275) 2295593  
   444   28.9  2.2  5.2  chr24             22034907 22034940 (20137986) + DNA9-3_DR         DNA/MULE-MuDR?         5074   5102  (6277) 2295594  
  1774   14.9  1.9  0.0  chr24             22034941 22035209 (20137717) + TDR13             DNA                       1    274   (498) 2295595  
  4421   12.4  6.2  0.4  chr24             22035731 22036460 (20136466) C TDR13             DNA                     (0)    772       1 2295596  
   692   13.5  8.0  8.0  chr24             22036487 22036687 (20136239) + HATN6_DR          DNA/hAT-Ac              280    480   (531) 2295597  
  4693    5.0 24.1  1.4  chr24             22036688 22037569 (20135357) + HATN15_DR         DNA/hAT-Ac                1   1080     (0) 2295598  
   214   19.2  0.0  1.9  chr24             22037570 22037621 (20135305) + HATN6_DR          DNA/hAT-Ac              473    523   (488) 2295599  
   872   14.5  7.4  6.9  chr24             22038514 22038757 (20134169) C DNA-8-24_DR       DNA/hAT-Tip100        (725)   1058     814 2295600 *
   955   17.2 15.0  5.1  chr24             22038563 22038941 (20133985) + DNA-5-9_DR        DNA/hAT-Tip100           13    427   (246) 2295601  
   681   13.3  8.6  0.6  chr24             22038942 22039092 (20133834) + HATN1_DR          DNA/hAT                  24    186   (241) 2295602  
   419   12.9  3.5  1.1  chr24             22039087 22039172 (20133754) + Zisupton-6_DR     DNA/Zisupton           2913   3000 (19116) 2295603 *
   564   11.5  1.0  1.0  chr24             22039097 22039193 (20133733) + HATN1_DR          DNA/hAT                 287    383    (44) 2295604  
   295   23.1  0.9  3.8  chr24             22039173 22039189 (20133737) + DIRS-N4_DR        LTR/Ngaro              1316   1415  (4381) 2295605 *
   379    8.6  5.3  1.0  chr24             22039315 22039408 (20133518) + hAT-30N1_DR       DNA/hAT-Ac             1290   1387   (646) 2295606  
   344   15.6  3.1  0.0  chr24             22039343 22039438 (20133488) C CryptonV-N1_DR    DNA/Crypton-V        (4061)   5990    5892 2295607 *
   595   21.9 11.4  4.0  chr24             22040511 22040543 (20132383) + EnSpm-N10_DR      DNA/CMC-EnSpm          1597   1649  (7659) 2295608  
  1038   18.8 10.1  0.3  chr24             22040544 22040821 (20132105) + ANGEL             DNA/Kolobok               3    307     (2) 2295609  
   295   24.5  2.2  6.0  chr24             22040701 22040839 (20132087) + EnSpm-N39C_DR     DNA/CMC-EnSpm?         1845   1978  (1615) 2295610 *
   570    9.3 10.3  0.0  chr24             22040978 22041084 (20131842) C TDR12             DNA                     (0)    242     125 2295611  
  1307    4.0  2.3  0.6  chr24             22041085 22041261 (20131665) + DNA15TA1_DR       DNA/CMC-EnSpm             1    180   (262) 2295612  
   424   13.4  5.3  1.7  chr24             22041211 22041324 (20131602) C Kolobok-1_DR      DNA/Kolobok-T2       (3329)   2974    2857 2295613 *
   430   11.9  6.9  0.0  chr24             22041222 22041322 (20131604) + DNA8-26_DR        DNA                    1373   1480  (3050) 2295614  
   413    8.6  2.4  5.9  chr24             22041228 22041350 (20131576) C Harbinger-N16_DR  DNA/PIF-Harbinger     (450)   2956    2838 2295615 *
  1135    6.7  1.8  1.4  chr24             22041244 22041518 (20131408) + EnSpm-N42_DR      DNA/CMC-EnSpm           542    817   (435) 2295616  
   408   16.7  4.7  0.8  chr24             22041323 22041339 (20131587) C Helitron-N2_DR    RC/Helitron           (863)   1560    1469 2295617 *
  1262    5.3  0.7 12.9  chr24             22041325 22041628 (20131298) C EnSpm-N42_DR      DNA/CMC-EnSpm         (437)    815     545 2295618  
   279   17.4  6.2  1.3  chr24             22041351 22041371 (20131555) C hAT-13_DR         DNA/hAT-Tip100        (257)   2543    2393 2295619 *
  1715   17.7  8.3  4.6  chr24             22041435 22041978 (20130948) + Merlin-1_DR       DNA/Merlin             1055   1617  (8910) 2295620  
   746   22.6  6.5  4.8  chr24             22041519 22041978 (20130948) C Zisupton-6_DR     DNA/Zisupton        (12630)   9486    8452 2295621 *
   313   12.2  1.1  4.4  chr24             22041904 22041997 (20130929) + DNA-X-17_DR       DNA                    1704   1794   (580) 2295622 *
  1059   18.3  0.5 20.5  chr24             22041915 22042161 (20130765) C EnSpm-6N1_DR      DNA/CMC-EnSpm        (2649)   6587    6227 2295623 *
  1380    5.6  0.0  0.0  chr24             22041980 22042158 (20130768) + DNA15TA1_DR       DNA/CMC-EnSpm           188    366    (76) 2295624  
   212   23.4  3.7  1.8  chr24             22041998 22042009 (20130917) + ENSPM-6_DR        DNA/CMC-EnSpm         17646  17753 (14863) 2295625 *
  1119    5.3  2.0  0.7  chr24             22042145 22042296 (20130630) + hAT-N167B_DR      DNA/hAT-Charlie        1228   1381   (192) 2295626 *
  1420    5.9  0.0  0.5  chr24             22042162 22042347 (20130579) C DNA6-6_DR         DNA                  (6724)   4557    4373 2295627  
   243   19.2  6.1 22.2  chr24             22042248 22042341 (20130585) + EnSpm-N11_DR      DNA/CMC-EnSpm          2779   2857  (2496) 2295628 *
  5901    3.9  0.0  0.6  chr24             22042342 22043045 (20129881) C DNA25TWA2_DR      DNA                     (0)    802     103 2295629  
   975    7.6  0.0  0.8  chr24             22043061 22043192 (20129734) C TDR12             DNA                   (111)    131       1 2295630  
  1060    8.4 16.1  1.7  chr24             22043193 22043397 (20129529) C HATN10B_DR        DNA/hAT-Ac             (28)    580     347 2295631  
  2302   10.8  4.5  0.3  chr24             22043425 22043778 (20129148) + hAT-N137_DR       DNA/hAT-Ac             2337   2705   (866) 2295632  
  2087   15.8  4.0  2.7  chr24             22043779 22043825 (20129101) C EnSpm-15_DR       DNA/CMC-EnSpm        (2091)   9362    8957 2295633  
  1254   10.2  0.0 20.1  chr24             22044860 22045152 (20127774) C HATN13_DR         DNA/hAT-Ac              (0)   1119     876 2295634  
  3295    9.3  0.8  2.3  chr24             22045153 22045634 (20127292) + HarbingerN5_DR    DNA/PIF-Harbinger         1    475   (386) 2295635  
   472   12.0  7.6  0.0  chr24             22045618 22045709 (20127217) C HATN13_DR         DNA/hAT-Ac            (252)    867     769 2295634 *
  3303    7.1  4.9  0.0  chr24             22045709 22046159 (20126767) C HATN13_DR         DNA/hAT-Ac            (515)    604     132 2295634  
  2028   12.9  2.9  0.3  chr24             22046175 22046517 (20126409) C hAT-N127_DR       DNA/hAT-Charlie      (4511)   5805    5454 2295636  
  2454    6.7  0.6  0.0  chr24             22046521 22046836 (20126090) C DNA13TA1a_DR      DNA/TcMar-Tc1           (0)    318       1 2295637  
   513   15.3  6.1  0.0  chr24             22046839 22046936 (20125990) C HATN13_DR         DNA/hAT-Ac           (1013)    106       3 2295634  
   343   15.0 24.4  7.5  chr24             22046939 22047053 (20125873) + Harbinger-N20_DR  DNA/PIF-Harbinger?       10    142    (94) 2295638  
   575   22.1 19.5  0.0  chr24             22047390 22047584 (20125342) C TC1DR3            DNA/TcMar-Tc1         (301)    924     692 2295639  
  1027   15.9 20.9  5.7  chr24             22047595 22048067 (20124859) + TDR7              DNA                       1    541     (0) 2295640  
  1157   10.4 13.4  0.0  chr24             22048096 22048296 (20124630) + hAT-N129_DR       DNA/hAT-Ac              537    764     (0) 2295641  
   204   17.4  6.5  0.0  chr24             22048344 22048389 (20124537) C TC1DR3            DNA/TcMar-Tc1         (537)    688     640 2295639  
   718    5.0  6.9  0.9  chr24             22048391 22048492 (20124434) + HarbingerN5_DR    DNA/PIF-Harbinger         1    108   (753) 2295642  
   706   22.3  2.1  5.4  chr24             22048461 22048492 (20124434) + EnSpm-N11_DR      DNA/CMC-EnSpm          1547   1572  (3781) 2295643 *
  2713    6.1  1.1  2.7  chr24             22048493 22048865 (20124061) + SINE2-3_DR        SINE/tRNA-V-RTE           2    368     (0) 2295644 *
  4502    9.2  9.4  1.3  chr24             22048865 22049573 (20123353) + HarbingerN5_DR    DNA/PIF-Harbinger        95    860     (1) 2295645  
   707   20.3 40.0  1.3  chr24             22049577 22049906 (20123020) C TC1DR3            DNA/TcMar-Tc1         (588)    637     182 2295639  
   203   20.7  1.7  1.7  chr24             22050027 22050085 (20122841) + EnSpm-14_DR       DNA/CMC-EnSpm          1603   1661  (5488) 2295646  
   294   26.2 45.6  3.2  chr24             22051355 22051514 (20121412) C Harbinger-N28_DR  DNA/PIF-Harbinger     (414)    248      21 2295647  
   209   25.3  3.3  1.1  chr24             22051424 22051515 (20121411) C CryptonV-1_DR     DNA/Crypton-V         (495)  17378   17285 2295648 *
  1710   15.0  9.4  3.2  chr24             22051590 22052193 (20120733) C TDR23             DNA                     (4)   1143       1 2295649  
   982   15.0 14.5  0.0  chr24             22052265 22052456 (20120470) C Harbinger-N12_DR  DNA/PIF-Harbinger     (221)    481     262 2295650  
   886   10.7  0.7  0.7  chr24             22052457 22052597 (20120329) C HATN10B_DR        DNA/hAT-Ac              (0)    608     468 2295651  
  3147   11.8 24.1  3.6  chr24             22052607 22053516 (20119410) C P-N2_DR           DNA/P                 (157)   1090       1 2295652  
   480   11.9 30.7  0.0  chr24             22053517 22053614 (20119312) C Harbinger-N12_DR  DNA/PIF-Harbinger     (573)    129       1 2295650  
  4614   13.4  4.1  5.2  chr24             22054469 22055436 (20117490) + piggyBac-N14_DR   DNA/PiggyBac?             1    958    (39) 2295653  
  1255   17.4  6.5  1.3  chr24             22055903 22056193 (20116733) C ANGEL             DNA/Kolobok             (3)    306       1 2295654  
   214   10.0  0.0  0.0  chr24             22056169 22056198 (20116728) C IS3EU-1_DR        DNA/IS3EU            (4771)   3933    3904 2295655 *
   738   15.1 35.3  1.7  chr24             22056968 22057270 (20115656) + hAT-N21B_DR       DNA/hAT-Ac              816   1218    (83) 2295656  
   511   22.2  7.5  5.8  chr24             22057065 22057128 (20115798) + hAT-N202_DR       DNA/hAT-Tip100          294    487  (1398) 2295657 *
   639   21.7  1.9  0.0  chr24             22057129 22057289 (20115637) + Helitron-N3B_DR   RC/Helitron            2248   2411  (4193) 2295658  
   511   22.2  7.5  5.8  chr24             22057290 22057303 (20115623) + hAT-N202_DR       DNA/hAT-Tip100          488    536  (1349) 2295657  
  1181   11.7  0.0  3.8  chr24             22057598 22057757 (20115169) + (CAGA)n           Simple_repeat             1    272   (119) 2295659  
   648   21.6  7.1  2.9  chr24             22057827 22058146 (20114780) + HAT1_DR           DNA/hAT-Ac              386    660  (2632) 2295660 *
   675   12.0  1.1 14.8  chr24             22057862 22058037 (20114889) + Ginger1-N1_DR     DNA/Ginger-1           2223   2377   (281) 2295661 *
  1075   10.5  0.0  8.1  chr24             22057882 22058143 (20114783) + (TAGA)n           Simple_repeat             1    365   (168) 2295662 *
  1181   11.7  0.0  3.8  chr24             22057937 22058004 (20114922) + (CAGA)n           Simple_repeat           273    391     (0) 2295659  
   717   26.4 17.1  1.2  chr24             22058038 22058455 (20114471) + Polinton-4_DR     DNA/Maverick          12326  12851  (7436) 2295663 *
   783   20.4  0.0 11.2  chr24             22058144 22058342 (20114584) + (CAGA)n           Simple_repeat             2    180     (0) 2295664  
  1075   10.5  0.0  8.1  chr24             22058343 22058461 (20114465) + (TAGA)n           Simple_repeat           366    533     (0) 2295662  
  1276    8.2 10.4  0.0  chr24             22059821 22060002 (20112924) + DNA-X-7_DR        DNA                       1    201   (445) 2295665  
   276   18.5 25.9  0.0  chr24             22059998 22060008 (20112918) + DNA2-10_DR        DNA                    2104   2205  (1316) 2295666 *
   361   10.0 30.0  0.0  chr24             22060009 22060078 (20112848) + HATN10_DR         DNA/hAT-Ac                1     91   (364) 2295667  
  1466   11.4 10.1  2.3  chr24             22060084 22060371 (20112555) + hAT-N60_DR        DNA/hAT-Ac                1    310  (1195) 2295668  
  1988    7.8  3.0  0.0  chr24             22060373 22060642 (20112284) + SINE2-3_DR        SINE/tRNA-V-RTE           2    279    (89) 2295669  
   477   14.7  0.0  0.0  chr24             22060576 22060650 (20112276) C DNA7-N2_DR        DNA/hAT-hAT6          (438)   1576    1502 2295670 *
   462   14.7  0.0  0.0  chr24             22060663 22060737 (20112189) + DNA-X-7_DR        DNA                     222    296   (350) 2295671  
   398   16.4  0.0  0.0  chr24             22060752 22060812 (20112114) + DNA-X-7_DR        DNA                     586    646     (0) 2295672  
   209   19.2  3.8  1.9  chr24             22060858 22060910 (20112016) C P-1N3_DR          DNA/P                (1591)     96      43 2295673  
  1291    5.8  1.8  0.0  chr24             22062296 22062466 (20110460) C hAT-N147_DR       DNA/hAT-Tip100          (0)    687     514 2295674 *
  2151    7.0  4.7  0.0  chr24             22062465 22062765 (20110161) + Mariner-N38_DR    DNA/TcMar-Tc1             1    315   (232) 2295675  
   521   21.0  8.7 12.7  chr24             22062469 22062861 (20110065) C Ginger1-2_DR      DNA/Ginger-1         (3352)   3270    2892 2295676 *
   284   13.7 13.3  2.4  chr24             22062509 22062525 (20110401) C hAT-N21B_DR       DNA/hAT-Ac             (69)   1209    1150 2295677 *
   570   12.4  0.0  1.0  chr24             22062765 22062862 (20110064) C Merlin-1_DR       DNA/Merlin           (8794)   1733    1637 2295678 *
  2415    8.3 17.0  6.5  chr24             22062810 22063337 (20109589) C hAT-N147_DR       DNA/hAT-Tip100        (170)    517       1 2295674  
   322   26.4  0.0  4.0  chr24             22062863 22062891 (20110035) + EnSpm-N13_DR      DNA/CMC-EnSpm         19514  19630  (2519) 2295679 *
   578   23.2  1.8  9.0  chr24             22063408 22063427 (20109499) + DNA-2-32_DR       DNA/CMC-EnSpm?         2455   2463  (6319) 2295680  
  2279   10.8  3.0  1.9  chr24             22063428 22063794 (20109132) + HE1_DR1           SINE/tRNA-V-RTE           1    371    (31) 2295681  
  1615   20.1  1.2  6.5  chr24             22063437 22063841 (20109085) C Merlin-1_DR       DNA/Merlin           (5835)   4692    4308 2295682 *
   288   29.5  1.8  0.0  chr24             22064669 22064780 (20108146) + hAT-N182_DR       DNA/hAT-Ac              816    929  (1031) 2295683  
   261   22.8 20.3  0.0  chr24             22064671 22064793 (20108133) + EnSpm-N14_DR      DNA/CMC-EnSpm          1809   1956  (2624) 2295684 *
  2937    5.9  0.4  7.3  chr24             22064927 22065382 (20107544) C HATN1_DR          DNA/hAT                 (0)    427       1 2295685  
   627   12.0  3.6  2.9  chr24             22065403 22065539 (20107387) + DNA-N15_DR        DNA                      22    159   (246) 2295686  
  3514   14.0  3.5  3.8  chr24             22065595 22066278 (20106648) + Harbinger-N31_DR  DNA/PIF-Harbinger         4    685     (0) 2295687  
   462   11.8 18.2  0.0  chr24             22066309 22066418 (20106508) + DNA-N15_DR        DNA                     230    359    (46) 2295688  
   269   20.6 17.6  2.2  chr24             22066454 22066572 (20106354) C EnSpm-N14_DR      DNA/CMC-EnSpm        (2635)   1945    1809 2295689  
   366   25.0  6.7  7.4  chr24             22067920 22068083 (20104843) + TDR19             DNA/hAT-Charlie         130    292   (113) 2295690 *
   474   12.3  0.0  0.0  chr24             22068025 22068089 (20104837) C TDR19             DNA/hAT-Charlie       (242)    163      99 2295691  
   286   32.8  4.6  4.2  chr24             22068066 22068092 (20104834) C EnSpm-N40_DR      DNA/CMC-EnSpm        (1968)   3426    3399 2295692 *
  1755    0.5  0.0  0.0  chr24             22068093 22068285 (20104641) + TDR3              DNA/hAT-Charlie           1    193     (0) 2295693  
  2067   10.2  0.6  8.0  chr24             22068286 22068501 (20104425) + EnSpm-N36_DR      DNA/CMC-EnSpm           995   1185  (2040) 2295694  
  1213   24.0  4.2  5.2  chr24             22068286 22068501 (20104425) C TDR19             DNA/hAT-Charlie         (0)    405       1 2295695 *
   620   28.8  2.7  1.8  chr24             22068304 22068526 (20104400) C DNA2-16_DR        DNA                  (4011)  14040   13816 2295696 *
  1602    9.4  1.4  0.0  chr24             22068502 22068724 (20104202) C Harbinger-N10_DR  DNA/PIF-Harbinger      (11)    317      92 2295697  
  1046   16.7 17.3  3.3  chr24             22068725 22068767 (20104159) + DNA6-1B_DR        DNA/hAT-hAT5            178    479   (357) 2295698  
   723   25.4 12.2  2.9  chr24             22068768 22068854 (20104072) + ENSPM-6_DR        DNA/CMC-EnSpm         19269  19653 (12963) 2295699  
  1187   15.8  0.0  1.0  chr24             22069033 22069230 (20103696) + hATN-28_DRe       DNA/hAT-Charlie           7    202     (1) 2295700  
   407   21.6  8.6  2.2  chr24             22069231 22069354 (20103572) C TDR22             DNA                  (1096)    159      28 2295701  
   317   24.2  5.5  3.0  chr24             22070463 22070498 (20102428) C EnSpm-N13_DR      DNA/CMC-EnSpm       (13937)   8212    8174 2295702  
  2557    7.4  0.8  1.6  chr24             22070499 22070871 (20102055) C Mariner-N38_DR    DNA/TcMar-Tc1           (0)    547     178 2295703  
   201    3.9  0.0  0.0  chr24             22070924 22070949 (20101977) C hAT5-N2_DR        DNA/hAT-hAT5         (1424)   1161    1136 2295704  
   209   17.6  9.0  9.0  chr24             22071882 22071981 (20100945) + EnSpmN1_DR        DNA/CMC-EnSpm          4280   4379  (2202) 2295705 *
  4396   13.5  2.9  6.4  chr24             22071895 22072783 (20100143) C Harbinger-4N1B_DR DNA/PIF-Harbinger      (52)   1111     252 2295706  
   432   14.3  0.0  0.0  chr24             22072802 22072864 (20100062) C Harbinger-4N1B_DR DNA/PIF-Harbinger    (1099)     64       2 2295706  
  2057   11.6  3.8  3.0  chr24             22073057 22073448 (20099478) C Mariner-N38_DR    DNA/TcMar-Tc1         (151)    396       2 2295707  
   307   14.6  2.1  0.0  chr24             22073449 22073485 (20099441) + hAT-N22B_DR       DNA/hAT-Ac              797    834   (545) 2295708 *
   350   17.0 31.0  1.5  chr24             22073447 22073601 (20099325) C TDR19             DNA/hAT-Charlie       (205)    200       1 2295709 *
   960    7.9  0.0  0.0  chr24             22073481 22073606 (20099320) + TDR19             DNA/hAT-Charlie          74    199   (206) 2295710  
   201   29.6  0.0  5.7  chr24             22073524 22073616 (20099310) + ENSPM-6_DR        DNA/CMC-EnSpm         19582  19669 (12947) 2295711 *
   436   14.3  4.4  0.0  chr24             22074794 22074884 (20098042) C Merlin-N3_DR      DNA/Merlin             (46)    209     115 2295712  
   821   14.2  7.3  1.1  chr24             22074908 22075085 (20097841) C TDR25             DNA/hAT-Charlie       (145)    466     278 2295713  
  1083   13.2  3.1  4.8  chr24             22075115 22075305 (20097621) C HarbingerN6_DR    DNA/PIF-Harbinger      (34)    359     172 2295714  
   755   12.1 24.2  0.0  chr24             22075343 22075507 (20097419) C TDR25             DNA/hAT-Charlie       (406)    205       1 2295713  
   659   20.4  9.1  0.0  chr24             22075508 22075533 (20097393) C hAT-N52C_DR       DNA/hAT-Ac            (168)    240     199 2295715  
   483   20.8  1.6  1.6  chr24             22075500 22075621 (20097305) C hAT-N133_DR       DNA/hAT-Ac            (379)    244     123 2295716 *
   587   14.0  0.9  0.0  chr24             22075519 22075625 (20097301) C Merlin-N3_DR      DNA/Merlin            (144)    111       4 2295712  
  1892   14.8  7.5  6.3  chr24             22075724 22076163 (20096763) + Looper-N7_DR      DNA/Kolobok-T2            1    445   (570) 2295717  
   288   18.5  0.0  0.0  chr24             22076246 22076299 (20096627) C IS3EU-4_DR        DNA/IS3EU            (3776)  11253   11200 2295718  
  3020    0.6  0.5  6.2  chr24             22076340 22076716 (20096210) C L2-1_DR           LINE/L2                 (1)   4984    4628 2295719  
   341   12.7  0.0  0.0  chr24             22076808 22076862 (20096064) + DNA11TA1_DR       DNA/CMC-EnSpm           144    198     (5) 2295720  
   226   23.3  6.7  2.6  chr24             22076833 22076907 (20096019) + Polinton-2_DR     DNA/Maverick           7026   7103  (9173) 2295721 *
  2414   13.2  5.3  5.7  chr24             22078065 22078556 (20094370) C CR1-12_DR         LINE/L2                 (0)   1740    1251 2295722  
   762   16.1 32.0  3.4  chr24             22079526 22079853 (20093073) C DNAX-16_DR        DNA                     (2)    421       1 2295723  
   216    2.7  5.4  0.0  chr24             22079999 22080035 (20092891) C hAT-N178_DR       DNA/hAT-Ac           (1538)    169     131 2295724 *
   258   21.8  4.5  2.2  chr24             22080014 22080031 (20092895) C Merlin-2_DR       DNA/Merlin           (7447)   6474    6455 2295725  
  2984   10.6  7.0  0.4  chr24             22080032 22080533 (20092393) + TC1DR2            DNA/TcMar-Tc1             2    536   (340) 2295726  
   253   18.6  1.6  3.3  chr24             22080636 22080696 (20092230) C DNA2-16_DR        DNA                  (7948)  10103   10044 2295727 *
   262   14.9  0.0  2.1  chr24             22080649 22080696 (20092230) C EnSpm-17_DR       DNA/CMC-EnSpm        (6524)   2752    2706 2295728  
   221   24.4  1.3  4.0  chr24             22080697 22080719 (20092207) + Merlin-2_DR       DNA/Merlin             7371   7432  (6489) 2295729  
   353   16.7  0.0  5.6  chr24             22081271 22081346 (20091580) + DNA-X-13_DR       DNA                      71    142   (660) 2295730  
   241    9.4  0.0  0.0  chr24             22081409 22081440 (20091486) + EnSpm-N10_DR      DNA/CMC-EnSpm          2684   2715  (6593) 2295731 *
   942   14.9 15.1  0.5  chr24             22081437 22081728 (20091198) + DNA-X-13_DR       DNA                     414    753    (49) 2295732  
   606   23.1  7.3  4.8  chr24             22081812 22082056 (20090870) C TDR22             DNA                   (849)    406     156 2295733  
   229   10.5  2.6  0.0  chr24             22082130 22082167 (20090759) + DNA-4-4_DR        DNA/Zator                 5     43   (637) 2295734  
  2662   10.5  5.7  1.1  chr24             22082168 22082621 (20090305) + DNA-4-4_DR        DNA/Zator               194    668    (12) 2295735  
   461   24.2 15.7  2.6  chr24             22082637 22082878 (20090048) + Kolobok-N5_DR     DNA/Kolobok-T2?         209    481     (4) 2295736  
   202    7.1  0.0  0.0  chr24             22083107 22083134 (20089792) + BEL-66_DR-I       LTR/Pao                3077   3104  (2707) 2295737  
   409   15.7  2.9  2.9  chr24             22084052 22084073 (20088853) C CryptonV-N5_DR    DNA/Crypton-V        (6858)  17679   17658 2295738  
  1532   19.0 10.2  9.8  chr24             22084074 22084762 (20088164) C DNA-5-8C_DR       DNA/hAT-hAT5            (0)    691       1 2295739  
   678   15.1  7.7  2.2  chr24             22084867 22085036 (20087890) C DNA-N24_DR        DNA                   (291)    686     508 2295740  
   251   23.9  8.7  0.0  chr24             22085058 22085149 (20087777) C hAT-N50_DR        DNA/hAT-Ac             (21)    680     581 2295741  
   653   14.9  1.9  9.0  chr24             22086210 22086364 (20086562) + MuDR-2N1_DR       DNA/MULE-MuDR          4594   4738  (7487) 2295742 *
  3242    6.4  1.6  1.4  chr24             22086239 22086680 (20086246) + Merlin-1_DR       DNA/Merlin             1114   1556  (8971) 2295743  
   539   18.5  3.3  8.1  chr24             22086365 22086384 (20086542) C Merlin-2_DR       DNA/Merlin           (2703)  11180   11045 2295744 *
   203   17.0  0.0 13.3  chr24             22087109 22087176 (20085750) C CryptonV-N5_DR    DNA/Crypton-V       (18330)   6207    6148 2295745  
   240   16.7  1.4  0.0  chr24             22087943 22088080 (20084846) + Helitron-1_DR     RC/Helitron            2524   2663 (23637) 2295746 *
   289    6.4  3.6  0.0  chr24             22087971 22087993 (20084933) + hAT-N134B_DR      DNA/hAT?                668    781   (145) 2295747  
   262    7.0  2.0  0.0  chr24             22088001 22088100 (20084826) + hAT-N39_DR        DNA/hAT-Tip100         1231   1332   (262) 2295748 *
   275    8.0  5.0  0.0  chr24             22088015 22088114 (20084812) + DNA9-6_DR         DNA                    7454   7558   (326) 2295749  
   238    8.7  1.5  6.2  chr24             22088081 22088097 (20084829) C EnSpm-N11_DR      DNA/CMC-EnSpm        (4760)    558     465 2295750 *
   289    9.5  0.8  3.9  chr24             22088101 22088136 (20084790) C CryptonV-3_DR     DNA/Crypton-V       (15190)   8259    8178 2295751  
   657   19.8 23.8  3.0  chr24             22088144 22088538 (20084388) + DNA8-7_DR         DNA/hAT-Ac              110    584     (0) 2295752  
  3924    7.2  7.3  1.1  chr24             22088596 22089168 (20083758) C hAT-N42C_DR       DNA/hAT-Ac              (0)    717     110 2295753  
   845   12.5  0.0  7.2  chr24             22089151 22089314 (20083612) + HATN17_DR         DNA/hAT-Tip100          326    478  (1069) 2295754 *
  1049    9.0  2.3  5.3  chr24             22089173 22089348 (20083578) + hAT-N137_DR       DNA/hAT-Ac             2571   2741   (830) 2295755  
   547   13.0 21.2  1.5  chr24             22089297 22089421 (20083505) C hAT-N42B_DR       DNA/hAT-Ac            (644)    147       1 2295756 *
   448   12.8 14.4  2.6  chr24             22090481 22090584 (20082342) C SINE2-1_DR        SINE/tRNA              (75)    123       8 2295757  
   204   12.8  0.0  2.6  chr24             22090643 22090682 (20082244) C ASAT_CY           Satellite              (49)    213     175 2295758  
   538   15.9  0.0 37.0  chr24             22090777 22090976 (20081950) + Mariner-10_DR     DNA/TcMar-Tc1          1452   1597     (0) 2295759  
  2530    8.9  3.1  0.3  chr24             22091026 22091384 (20081542) + HE1_DR1           SINE/tRNA-V-RTE           2    370    (32) 2295760  
   573   17.1  3.6  0.0  chr24             22091367 22091477 (20081449) C Merlin-1_DR       DNA/Merlin           (1734)   8793    8679 2295761 *
   598    8.9  0.0  3.3  chr24             22091388 22091480 (20081446) C SINE2-4_DR        SINE/tRNA-V-RTE       (281)     90       1 2295762  
   555   21.3  4.4  0.0  chr24             22091478 22091500 (20081426) + DNA8-23_DR        DNA                    2163   2302  (4437) 2295763 *
   552   16.7  0.8  5.8  chr24             22091481 22091514 (20081412) + DNA8-28_DR        DNA/hAT                3323   3443  (3699) 2295764 *
  2023    4.2 10.2  0.3  chr24             22091636 22091948 (20080978) C Mariner-N31_DR    DNA/TcMar-Tc1           (0)    540     197 2295765  
  1875   12.3 29.5  0.2  chr24             22091950 22092368 (20080558) + L1-72_DR          LINE/L1                4917   5458     (9) 2295766  
   725    9.4 17.6  0.0  chr24             22092372 22092541 (20080385) C Mariner-N31_DR    DNA/TcMar-Tc1         (330)    210      11 2295767  
   834   21.7 13.0  1.4  chr24             22093548 22093809 (20079117) + Harbinger-N22_DR  DNA/PIF-Harbinger        54    345     (0) 2295768  
   395   29.4  1.8  8.3  chr24             22094453 22094619 (20078307) + Harbinger-N27_DR  DNA/PIF-Harbinger?       64    220     (0) 2295769 *
   863   16.1  0.0  0.6  chr24             22094615 22094777 (20078149) + DNA11TA1_DR       DNA/CMC-EnSpm             1    162    (41) 2295770  
  3072   10.3  0.2  0.9  chr24             22096147 22096604 (20076322) + hAT-N22_DR        DNA/hAT-Ac             1284   1738     (0) 2295771  
   445   18.2  0.0 19.6  chr24             22098095 22098326 (20074600) C hAT-N110_DR       DNA/hAT?                (0)    697     504 2295772  
   496    7.1  1.4  0.0  chr24             22098328 22098397 (20074529) C LOOPERN3B_DR      DNA/Kolobok-T2          (0)   1049     979 2295773 *
  3588   10.8  5.0  0.5  chr24             22098385 22098943 (20073983) C LOOPERN3B_DR      DNA/Kolobok-T2        (465)    584       1 2295773  
   467   20.8  4.3 18.9  chr24             22098973 22099250 (20073676) C hAT-N110_DR       DNA/hAT?              (242)    455     212 2295772  
  1032   17.4 16.0  0.9  chr24             22099262 22099549 (20073377) C hAT-N160B_DR      DNA/hAT-Ac            (407)   1124     789 2295774  
   201   22.0  0.0  7.8  chr24             22099555 22099623 (20073303) + hAT-N173_DR       DNA/hAT-Ac              493    556  (1186) 2295775 *
  1091   10.4  7.9  0.0  chr24             22099579 22099742 (20073184) C DNAX-23_DR        DNA                  (1388)  10413   10237 2295776 *
  2791    6.7  2.2  0.0  chr24             22099607 22099966 (20072960) C SINE2-3_DR        SINE/tRNA-V-RTE         (0)    368       1 2295777  
  2141   16.2  3.2  2.9  chr24             22099967 22100019 (20072907) + EnSpm-15_DR       DNA/CMC-EnSpm          9354   9407  (2047) 2295778  
   613   14.2  7.8  4.5  chr24             22099966 22100157 (20072769) C hAT-N110_DR       DNA/hAT?              (499)    198       1 2295772 *
  2990   11.0  1.1  0.7  chr24             22101466 22101924 (20071002) + HarbingerN7_DR    DNA/PIF-Harbinger        18    478     (0) 2295779  
  1474    4.4  0.0  0.0  chr24             22102401 22102581 (20070345) C piggyBac-N8_DR    DNA/PiggyBac          (309)    181       1 2295780  
   838   18.8  2.0  3.1  chr24             22102858 22102884 (20070042) C DNA6-10_DR        DNA                  (4646)   2060    1867 2295781  
   929   14.0  0.0  3.0  chr24             22102885 22103053 (20069873) C Kolobok-N4_DR     DNA/Kolobok-T2        (950)   2052    1889 2295782  
   836   16.1 11.6  2.1  chr24             22104013 22104228 (20068698) + ANGEL             DNA/Kolobok              74    309     (0) 2295783  
   328   21.6  6.6  8.5  chr24             22104085 22104251 (20068675) C EnSpm-8_DR        DNA/CMC-EnSpm        (3346)   6095    5932 2295784 *
   213    8.6  2.9  0.0  chr24             22104813 22104847 (20068079) C IS4EU-1_DR        DNA/PIF-ISL2EU       (2647)   2357    2322 2295785 *
   237   26.2 13.9  3.3  chr24             22104847 22104879 (20068047) C EnSpm-N13_DR      DNA/CMC-EnSpm       (17794)   4355    4213 2295786  
   475   19.2  2.4  4.9  chr24             22104880 22105005 (20067921) C ANGEL             DNA/Kolobok           (159)    150      28 2295787  
   401    8.9  2.5  6.9  chr24             22104962 22105082 (20067844) + EnSpm-N42B_DR     DNA/CMC-EnSpm          1309   1424  (2880) 2295788 *
   424   11.9  0.0  0.0  chr24             22104986 22105086 (20067840) + Helitron-2_DR     RC/Helitron            6233   6333 (21079) 2295789 *
   527   12.9  0.0  3.2  chr24             22105005 22105132 (20067794) C DNA8-25_DR        DNA                  (1594)   2373    2250 2295790  
   301   17.4  8.4  9.7  chr24             22105478 22105655 (20067271) + hAT-N145_DR       DNA/hAT-Ac              680    855   (736) 2295791 *
  1082   18.6 20.1  2.5  chr24             22105501 22105918 (20067008) + Mariner-N38_DR    DNA/TcMar-Tc1            50    539     (8) 2295792  
   498   16.3  1.4  3.1  chr24             22106241 22106387 (20066539) C DNAX-23_DR        DNA                  (1391)  10410   10294 2295793 *
   544   17.9  4.5  0.0  chr24             22106305 22106416 (20066510) C DNA8-17_DR        DNA/hAT-Tip100        (146)   1667    1551 2295794  
   390   21.0  0.0  5.8  chr24             22106356 22106446 (20066480) C DNA8-25_DR        DNA                  (1980)   1987    1902 2295790 *
  2000   18.5 13.2  2.0  chr24             22106368 22106896 (20066030) + Merlin-1_DR       DNA/Merlin             8449   9035  (1492) 2295795 *
  2430   10.4  2.2  0.6  chr24             22106543 22106899 (20066027) + SINE2-4_DR        SINE/tRNA-V-RTE           9    371     (0) 2295796  
   849   18.0  0.6  2.8  chr24             22106768 22106950 (20065976) + hAT-N127_DR       DNA/hAT-Charlie        7001   7179  (3137) 2295797 *
   392   26.8  0.6 13.4  chr24             22106892 22107059 (20065867) C EnSpm-N37_DR      DNA/CMC-EnSpm        (6166)    481     333 2295798 *
  1301   11.0 23.3  6.0  chr24             22106919 22107236 (20065690) C HE1_DR1           SINE/tRNA-V-RTE        (30)    372       3 2295799  
  1124   17.6 18.3  7.1  chr24             22107237 22107328 (20065598) + EnSpm-15_DR       DNA/CMC-EnSpm          9002   9454  (2000) 2295800  
  1117   11.5  2.1  2.7  chr24             22107802 22107989 (20064937) C hAT-N94_DR        DNA/hAT-Charlie       (245)    826     640 2295801  
   411   21.6 12.5  2.1  chr24             22108017 22108144 (20064782) + Kolobok-N5_DR     DNA/Kolobok-T2?           1    141   (344) 2295802  
  1871    6.7  0.0  0.0  chr24             22108391 22108630 (20064296) + SINE3-1           SINE/5S-Deu-L2            1    240   (350) 2295803  
   212   25.3 14.5  0.0  chr24             22108664 22108746 (20064180) C Kolobok-N5_DR     DNA/Kolobok-T2?       (180)    305     211 2295804  
  2254    9.6  4.2  0.0  chr24             22108860 22109191 (20063735) + SINE3-1           SINE/5S-Deu-L2          243    588     (2) 2295805  
   304   14.9  0.0  0.0  chr24             22109187 22109233 (20063693) + Kolobok-N5_DR     DNA/Kolobok-T2?         372    418    (67) 2295806 *
   923    7.0  2.3  0.0  chr24             22110216 22110344 (20062582) C TE-X-3_DR         DNA/PIF-ISL2EU        (486)    537     406 2295807  
   232    7.7  0.0  5.1  chr24             22110340 22110380 (20062546) + Kolobok-3_DR      DNA/Kolobok-T2         5022   5060   (906) 2295808 *
   208   15.9  0.0  2.3  chr24             22110341 22110385 (20062541) C DNA6-10_DR        DNA                  (4570)   2136    2093 2295809 *
  1368   15.7  0.0  5.1  chr24             22110347 22110635 (20062291) C EnSpm-10_DR       DNA/CMC-EnSpm        (5590)    715     441 2295810  
   266   14.6 18.2  0.0  chr24             22110587 22110641 (20062285) + LOOPERN7_DR       DNA/Kolobok-T2          245    309   (981) 2295811 *
   318    8.9  0.0  0.0  chr24             22110640 22110684 (20062242) C TE-X-3_DR         DNA/PIF-ISL2EU        (611)    412     368 2295807  
   449   22.1  0.0  1.1  chr24             22110829 22110842 (20062084) + EnSpm-N40_DR      DNA/CMC-EnSpm          2404   2416  (2978) 2295812  
  2361   12.9  2.2  0.0  chr24             22110843 22111213 (20061713) + HE1_DR1           SINE/tRNA-V-RTE           2    380    (22) 2295813  
  1241   21.5  1.5  5.4  chr24             22110928 22111252 (20061674) C CryptonV-N2_DR    DNA/Crypton-V         (747)  15891   15579 2295814 *
   782   15.7  7.0  1.0  chr24             22111844 22112030 (20060896) C DNA11TA1B_DR      DNA/CMC-EnSpm           (0)    203       6 2295815  
  1211   14.3  1.1  8.6  chr24             22112640 22112900 (20060026) + Kolobok-1N2_DR    DNA/Kolobok-T2            1    243   (447) 2295816  
  4412   12.9  9.5  0.0  chr24             22112908 22113652 (20059274) + DNA-X-2_DR        DNA                       1    816     (0) 2295817  
   495   27.1  4.0  4.4  chr24             22113655 22113682 (20059244) + hAT-N22B_DR       DNA/hAT-Ac              774    995   (379) 2295818  
  1402    9.3  0.0  0.5  chr24             22113683 22113877 (20059049) + hAT-N141_DR       DNA/hAT-Charlie           1    194     (0) 2295819  
  1270   12.2  3.2  7.5  chr24             22113878 22114126 (20058800) + Kolobok-1N2_DR    DNA/Kolobok-T2          452    690     (0) 2295820  
   215   27.2  5.8  0.0  chr24             22114172 22114274 (20058652) + DNA8-25_DR        DNA                     589    697  (3270) 2295821 *
   314   25.6  0.0  0.0  chr24             22114192 22114273 (20058653) + Zisupton-7_DR     DNA/Zisupton          11367  11448  (5634) 2295822 *
   450    1.5  0.0  0.0  chr24             22114206 22114273 (20058653) C IS3EU-4_DR        DNA/IS3EU             (861)  14168   14101 2295823  
   421   12.8  0.0  0.7  chr24             22114274 22114311 (20058615) C Harbinger1_DR     DNA/PIF-Harbinger    (1628)   2833    2732 2295824  
   222   24.2  2.5  2.0  chr24             22114274 22114308 (20058618) + EnSpm1_DR         DNA/CMC-EnSpm          1342   1435  (8053) 2295825 *
  2168   12.0 23.4  0.7  chr24             22114275 22114736 (20058190) C LTR-8_DR          LTR                    (29)    583      18 2295826  
   206   25.1  0.0  5.2  chr24             22114312 22114327 (20058599) C Zisupton-6_DR     DNA/Zisupton        (20944)   1172    1057 2295827 *
  2447   11.1  8.0 11.2  chr24             22115673 22116195 (20056731) C Kolobok-4N1_DR    DNA/Kolobok-T2          (0)   1669    1157 2295828  
  1228   16.7  5.8  3.2  chr24             22116197 22116474 (20056452) C hAT-N152_DR       DNA/hAT-Blackjack       (0)    330      46 2295829  
  1003   12.9  2.0  8.4  chr24             22116440 22116462 (20056464) C hAT-N94_DR        DNA/hAT-Charlie       (226)    845     660 2295830 *
  1012   12.1  2.9  1.1  chr24             22116463 22116637 (20056289) + ENSPM-6_DR        DNA/CMC-EnSpm         22550  22727  (9889) 2295831  
   503    8.1  0.0  0.0  chr24             22116646 22116707 (20056219) C hAT-N152_DR       DNA/hAT-Blackjack     (268)     62       1 2295832  
  1777   11.5  4.5  0.7  chr24             22116708 22116993 (20055933) + DNA-1-11_DR       DNA                     301    597   (127) 2295833  
   436   22.9 19.6  1.5  chr24             22116987 22117159 (20055767) C Kolobok-4_DR      DNA/Kolobok-T2       (5701)    930     727 2295834 *
  4817   11.8  6.2  3.3  chr24             22117202 22118056 (20054870) C Kolobok-4N1_DR    DNA/Kolobok-T2        (790)    879       1 2295828  
  1936    9.1  0.8  0.0  chr24             22120011 22120274 (20052652) + Kolobok-N2_DR     DNA/Kolobok-T2            1    266  (1105) 2295835 *
  5290    5.8  0.0  0.1  chr24             22120270 22120925 (20052001) C TDR8D             DNA                    (24)    655       1 2295836  
  5318   12.9  8.7  3.1  chr24             22120926 22121963 (20050963) C Kolobok-N2A_DR    DNA/Kolobok-T2        (260)   1095       1 2295837  
  2237   16.6  5.7  4.0  chr24             22124313 22124783 (20048143) C hAT-N167B_DR      DNA/hAT-Charlie       (692)    881     403 2295838  
   308   17.6  6.7  4.4  chr24             22124902 22124990 (20047936) C CryptonV-N4_DR    DNA/Crypton-V        (8344)   5149    5059 2295839  
   282    8.3  8.3  0.0  chr24             22124949 22124996 (20047930) + EnSpm-N13_DR      DNA/CMC-EnSpm          7626   7677 (14472) 2295840 *
   317   14.8  6.6  0.0  chr24             22124958 22125018 (20047908) C Mariner-N38_DR    DNA/TcMar-Tc1         (187)    360     296 2295841 *
   729    7.9  1.0  0.0  chr24             22125012 22125112 (20047814) C Helitron-N3_DR    RC/Helitron          (1376)   1640    1539 2295842  
   284    9.5  2.4  0.0  chr24             22125082 22125123 (20047803) C EnSpm-N13_DR      DNA/CMC-EnSpm       (14489)   7660    7618 2295843 *
  3372    8.5  0.5  0.0  chr24             22125237 22125673 (20047253) + DNA-X-2B_DR       DNA                       1    439     (0) 2295844  
   267   20.3  5.1  0.0  chr24             22125871 22125929 (20046997) C Harbinger-N23_DR  DNA/PIF-Harbinger      (20)    417     356 2295845  
   311   14.8  0.0  1.6  chr24             22126040 22126101 (20046825) C hAT-N169_DR       DNA/hAT-Ac           (1191)    252     192 2295846 *
   494    1.4  0.0  0.0  chr24             22126094 22126167 (20046759) + (TTCA)n           Simple_repeat             1     74     (0) 2295847 *
  1706    9.9 15.9  2.6  chr24             22126150 22126521 (20046405) C hAT-N169_DR       DNA/hAT-Ac           (1023)    420       1 2295848  
   211   16.2  0.0  8.9  chr24             22126522 22126562 (20046364) C DNA-6-N5B_DR      DNA                  (1086)   2437    2402 2295849 *
  1609   16.9  1.7  2.6  chr24             22126511 22126558 (20046368) C ENSPM-6_DR        DNA/CMC-EnSpm       (17691)  14925   14881 2295850  
  3315    8.9  0.6  0.8  chr24             22126559 22127056 (20045870) + Mariner-N38_DR    DNA/TcMar-Tc1             1    497    (50) 2295851  
   304   13.8  0.0  0.0  chr24             22127008 22127065 (20045861) C DNA6-6_DR         DNA                  (9928)   1353    1296 2295852 *
   496    9.3  8.2  0.0  chr24             22127126 22127222 (20045704) + Kolobok-1N2_DR    DNA/Kolobok-T2          584    688     (2) 2295853  
   219   13.9  0.0  0.0  chr24             22127324 22127359 (20045567) + Kolobok-N10B_DR   DNA/Kolobok             236    271     (0) 2295854  
  1582   11.9  4.6  3.9  chr24             22128343 22128649 (20044277) C TDR16             DNA/Merlin              (0)    313       5 2295855  
   455    7.4  0.0  9.0  chr24             22128714 22128846 (20044080) + Dada-tA_DR        DNA/Dada               8166   8287   (385) 2295856 *
   492   17.2  0.5  2.9  chr24             22128734 22128943 (20043983) + Zisupton-7_DR     DNA/Zisupton          12258  12462  (4620) 2295857 *
   820    2.9  1.6 17.1  chr24             22128740 22128945 (20043981) + EnSpm-N42_DR      DNA/CMC-EnSpm           545    704   (548) 2295858  
   387   16.5  3.3  7.4  chr24             22128759 22128968 (20043958) + DNA9-3_DR         DNA/MULE-MuDR?         9443   9644  (1735) 2295859 *
   905    4.2  0.8  0.0  chr24             22128892 22128943 (20043983) C Merlin-1_DR       DNA/Merlin           (8926)   1601    1549 2295860  
   643    2.2  0.0 16.1  chr24             22128944 22129051 (20043875) C DNA-X-4_DR        DNA                     (0)   1245    1153 2295861  
   603    4.2  0.0  0.0  chr24             22129058 22129129 (20043797) C DNA-X-4B_DR       DNA                   (349)     72       1 2295862  
   219   19.7  1.6  1.6  chr24             22129130 22129186 (20043740) + Dada-tA_DR        DNA/Dada               8249   8305   (367) 2295863  
   205   22.7  1.3  8.3  chr24             22129128 22129204 (20043722) C Kolobok-3_DR      DNA/Kolobok-T2       (3463)   2503    2432 2295864 *
   586   15.9  0.9  0.0  chr24             22129130 22129164 (20043762) C Merlin-1_DR       DNA/Merlin           (9328)   1199    1092 2295860 *
  2255   10.7 10.0  1.4  chr24             22129158 22129546 (20043380) + DNA-X-4_DR        DNA                      88    509   (736) 2295865  
  2222   19.6 18.9  2.3  chr24             22129167 22129975 (20042951) C Merlin-2_DR       DNA/Merlin           (2842)  11079   10140 2295866 *
  2686   12.7  3.9  3.5  chr24             22129534 22130016 (20042910) + DNA-X-4_DR        DNA                     717   1201    (44) 2295867  
   255   22.8 22.2  2.3  chr24             22130014 22130157 (20042769) + EnSpm-N13_DR      DNA/CMC-EnSpm          6020   6191 (15958) 2295868 *
   340   15.5  4.6 10.6  chr24             22130032 22130161 (20042765) + Mariner-N19_DR    DNA/TcMar-ISRm11        635    757   (729) 2295869  
   573   19.2  2.9  2.3  chr24             22130282 22130452 (20042474) C DNAX-16_DR        DNA                    (24)    399     228 2295870  
   212   15.5  0.0  0.0  chr24             22130901 22130958 (20041968) + Tx1-34_DR         LINE/L1-Tx1            5395   5452     (0) 2295871 *
   248    8.5  0.0  0.0  chr24             22130912 22130970 (20041956) + DNA-TA-4_DR       DNA/TcMar              1420   1478  (8317) 2295872  
   322    7.7  2.6  0.0  chr24             22130971 22131037 (20041889) C hAT-30N1_DR       DNA/hAT-Ac            (605)   1428    1311 2295873  
   384   27.7  4.2  4.2  chr24             22131368 22131588 (20041338) C Helitron-N5B_DR   RC/Helitron           (215)   1432    1260 2295874  
  2659   11.9  1.1  1.6  chr24             22131589 22132031 (20040895) + TDR24             DNA                       2    442     (2) 2295875  
   363   28.4  9.1  5.7  chr24             22132033 22132219 (20040707) C Helitron-N5_DR    RC/Helitron          (4667)   4842    4650 2295876  
  5413   10.0  6.8  0.6  chr24             22132225 22133058 (20039868) + DNA-8-3_DR        DNA/P                   278   1163     (0) 2295877  
  5767    9.1 11.9  1.6  chr24             22133076 22134056 (20038870) C DNA-8-8_DR        DNA/hAT-Charlie         (0)   1125      45 2295878  
   468   29.2  8.0 11.2  chr24             22134066 22134515 (20038411) C Helitron-N5_DR    RC/Helitron           (645)   8864    8499 2295879  
   220   13.9  0.0  0.0  chr24             22135304 22135339 (20037587) + BEL-73_DR-LTR     LTR/Pao                 714    749    (45) 2295880  
   449   14.7  0.0  0.0  chr24             22135602 22135669 (20037257) + TDR13             DNA                       1     68   (704) 2295881  
   686   11.0  5.6  4.2  chr24             22135675 22135816 (20037110) + TDR13             DNA                     312    455   (317) 2295882  
   306   20.0  0.0  0.0  chr24             22135854 22135908 (20037018) C TDR13C            DNA                   (625)     55       1 2295883  
   201    9.7  3.2  0.0  chr24             22136364 22136394 (20036532) + HATN1_DR          DNA/hAT                   1     32   (395) 2295884  
   608   11.7  0.0  0.0  chr24             22136419 22136512 (20036414) C Merlin-2_DR       DNA/Merlin           (7166)   6755    6662 2295885 *
  2831    6.3  1.5  0.5  chr24             22136430 22136826 (20036100) + HATN1_DR          DNA/hAT                  26    426     (1) 2295886  
   318   18.5  1.5  1.5  chr24             22136768 22136833 (20036093) C hAT-N117_DR       DNA/hAT-Tip100        (993)   1664    1599 2295887 *
   798   12.4  2.8  2.8  chr24             22136888 22137028 (20035898) C HE1_DR1           SINE/tRNA-V-RTE       (221)    181      41 2295888  
   305   21.8  1.7  9.7  chr24             22137451 22137628 (20035298) C Zisupton-7_DR     DNA/Zisupton         (5545)  11537   11373 2295889 *
   310   24.3  2.8  0.3  chr24             22137518 22137572 (20035354) C Polinton-4N1_DR   DNA/Maverick         (5606)   4830    4720 2295890  
   223   22.7  0.0  1.5  chr24             22137573 22137639 (20035287) C Ginger1-2_DR      DNA/Ginger-1         (1574)   5048    4983 2295891 *
  6646    3.0  1.5  0.0  chr24             22137628 22138413 (20034513) C DNA25TWA2_DR      DNA                     (4)    798       1 2295892  
   200   17.6  0.0  0.0  chr24             22139406 22139439 (20033487) + HARBINGERN2B_DR   DNA/PIF-Harbinger        28     61   (738) 2295893  
   415   17.2 19.7  1.1  chr24             22139621 22139767 (20033159) C EnSpm-N4B_DR      DNA/CMC-EnSpm?         (28)    192      19 2295894  
   246   17.1 12.2 16.5  chr24             22139768 22139808 (20033118) + hAT-N150_DR       DNA/hAT-Blackjack      1066   1246   (437) 2295895  
   851    8.1  4.9  0.0  chr24             22139838 22139960 (20032966) + DNA-1-6_DR        DNA                     492    620     (5) 2295896 *
  2575    5.7  3.4  0.8  chr24             22139942 22140293 (20032633) + HE2_DR            SINE/tRNA-V-RTE           2    362     (1) 2295897  
   338    4.8  0.0  0.0  chr24             22140290 22140331 (20032595) + DNA-1-6_DR        DNA                     583    624     (1) 2295898 *
  3190   10.6  1.5  0.0  chr24             22140333 22140787 (20032139) C DNA-1-6_DR        DNA                   (140)    485      24 2295899  
   210   19.6  2.2  0.0  chr24             22140861 22140906 (20032020) C EnSpm-17_DR       DNA/CMC-EnSpm        (6481)   2795    2749 2295900  
   403   21.6  0.0  0.0  chr24             22140928 22141015 (20031911) + TE-X-1B_DR        DNA                    1246   1333    (76) 2295901  
  1549   14.8  4.6  4.3  chr24             22141488 22141812 (20031114) + Mariner-N38_DR    DNA/TcMar-Tc1             1    326   (221) 2295902  
  1993   12.8  7.1  0.0  chr24             22141831 22142196 (20030730) + TDR24             DNA                       3    394    (50) 2295903  
   533   15.1  7.7  7.7  chr24             22142151 22142206 (20030720) + hAT-N198_DR       DNA/hAT-Charlie        1050   1243   (156) 2295904 *
   672   14.2  0.7  3.0  chr24             22142207 22142344 (20030582) + Mariner-N38_DR    DNA/TcMar-Tc1           413    547     (0) 2295905  
   335   15.5  0.0  0.0  chr24             22142295 22142352 (20030574) C Zisupton-6_DR     DNA/Zisupton        (13123)   8993    8936 2295906 *
   250   22.2  0.0  0.0  chr24             22142305 22142315 (20030611) C Helitron-N3_DR    RC/Helitron          (1436)   1580    1528 2295907 *
   283    7.1  4.8  0.0  chr24             22142316 22142357 (20030569) C hAT-N21_DR        DNA/hAT-Charlie      (1091)    755     712 2295908  
   218   17.9  0.0  0.0  chr24             22142554 22142592 (20030334) + Helitron-2_DR     RC/Helitron           10078  10116 (17296) 2295909  
  2858   12.4  1.6  4.7  chr24             22142645 22143151 (20029775) C hAT-N42_DR        DNA/hAT-Ac             (46)    667     176 2295910  
   275   20.0 14.6  0.0  chr24             22143152 22143206 (20029720) C hAT-N42B_DR       DNA/hAT-Ac            (693)     98      36 2295911  
   629    7.1  0.0  0.0  chr24             22143346 22143429 (20029497) + Academ-N1_DRe     DNA/Academ-1           1388   1471  (2557) 2295912  
   454    7.2  8.7  0.0  chr24             22143929 22143997 (20028929) C SINE_DR1          SINE                    (0)    258     184 2295913  
   407   18.1 13.8  4.0  chr24             22143997 22144134 (20028792) C L2-33_DRe         LINE/L2                (79)   1369    1219 2295914 *
   350   13.7  0.0 10.8  chr24             22144697 22144778 (20028148) C Mariner-N16_DR    DNA/TcMar-Tc1          (48)    552     479 2295915  
  5799    8.3  9.0  0.4  chr24             22144779 22145641 (20027285) + TDR2              DNA/TcMar-Tc1             1    937     (0) 2295916  
   248   17.5  0.0 18.5  chr24             22145676 22145752 (20027174) C Mariner-N16_DR    DNA/TcMar-Tc1         (249)    351     287 2295915  
   274   30.6  4.0  1.6  chr24             22145753 22145878 (20027048) C TDR8B             DNA/hAT-Ac            (162)    801     673 2295917  
   534   36.1  0.7  4.7  chr24             22145922 22146206 (20026720) C Harbinger-2_DR    DNA/PIF-Harbinger    (4053)    274       1 2295918  
   378   16.9  0.0  2.8  chr24             22146207 22146274 (20026652) C Mariner-N16_DR    DNA/TcMar-Tc1         (310)    290     225 2295915  
   326   22.6  0.0 10.7  chr24             22146303 22146426 (20026500) C Mariner-N16_DR    DNA/TcMar-Tc1         (480)    120       9 2295915  
   459    3.2  3.2  0.0  chr24             22147296 22147419 (20025507) + (TTATA)n          Simple_repeat             1    128     (0) 2295919  
   253    7.9  1.6  0.0  chr24             22148040 22148102 (20024824) C DNA-6-N2_DR       DNA                   (773)   4283    4220 2295920  
   226    5.7  0.0  1.9  chr24             22148058 22148111 (20024815) C DNA-TA-4_DR       DNA/TcMar            (5089)   4706    4654 2295921 *
   207    8.5  6.6  3.2  chr24             22148062 22148122 (20024804) + Helitron-N2_DR    RC/Helitron              46    108  (2355) 2295922 *
   623   14.7  0.8  6.0  chr24             22148121 22148243 (20024683) C hAT-N137_DR       DNA/hAT-Ac           (1156)   2415    2299 2295923  
  2639    6.7  0.0  1.9  chr24             22148588 22148954 (20023972) + HE2_DR            SINE/tRNA-V-RTE           3    362     (1) 2295924  
   630   23.2  2.6  0.0  chr24             22148826 22148976 (20023950) C Helitron-4_DR     RC/Helitron         (15416)  16452   16298 2295925 *
   857   17.6  0.0  0.0  chr24             22149236 22149411 (20023515) + Ginger1-N1_DR     DNA/Ginger-1            252    427  (2231) 2295926 *
  1072    0.0  0.0  0.0  chr24             22149273 22149429 (20023497) + (TCTA)n           Simple_repeat             3    159     (0) 2295927  
   610   20.1  1.2  0.6  chr24             22149290 22149449 (20023477) C Ginger1-N1_DR     DNA/Ginger-1          (277)   2381    2221 2295928 *
   522   24.4  0.8  0.0  chr24             22150079 22150209 (20022717) + HarbingerN6_DR    DNA/PIF-Harbinger       230    361    (32) 2295929  
   746   18.7  7.7  0.0  chr24             22150218 22150372 (20022554) + Kolobok-N5_DR     DNA/Kolobok-T2?           1    167   (318) 2295930  
   336   12.2  0.0  0.0  chr24             22150525 22150573 (20022353) + DNA-N4_DR         DNA                       1     49   (993) 2295931 *
  1275   15.2  4.2  0.8  chr24             22150573 22150810 (20022116) C Helitron-1N4_DR   RC/Helitron           (884)   2296    2051 2295932  
   536   16.3  1.0  1.0  chr24             22150808 22150906 (20022020) + DNA-N4_DR         DNA                     142    240   (802) 2295933 *
   520    3.2  0.0  0.0  chr24             22150938 22150999 (20021927) C REX1-1_DR         LINE/Rex-Babar          (8)   3582    3521 2295934 *
  1044    7.4  0.0  0.0  chr24             22150998 22151132 (20021794) C REX1-1_DR         LINE/Rex-Babar       (2680)    910     776 2295935  
   867    5.4  0.0  0.9  chr24             22151125 22151236 (20021690) C REX1-1_DR         LINE/Rex-Babar       (3186)    404     294 2295935 *
  2481   18.0  9.2  6.5  chr24             22151244 22151978 (20020948) + DNA-N4_DR         DNA                     289   1042     (0) 2295936  
   521   26.1 21.6  0.0  chr24             22151979 22152222 (20020704) + HarbingerN6_DR    DNA/PIF-Harbinger        31    327    (66) 2295937  
   219   12.9  0.0  0.0  chr24             22152318 22152348 (20020578) C Gypsy-165-LTR_DR  LTR/Gypsy               (4)    537     507 2295938  
  1193   18.6  7.1  0.9  chr24             22152351 22152660 (20020266) C Gypsy-165-LTR_DR  LTR/Gypsy             (204)    337       9 2295938  
   340   23.9 10.9  0.6  chr24             22152672 22152827 (20020099) + EnSpm-8_DR        DNA/CMC-EnSpm          7756   7927  (1514) 2295939 *
   580   18.3  0.0  0.0  chr24             22152744 22152863 (20020063) C ANGEL             DNA/Kolobok           (189)    120       1 2295940  
   203   17.1  0.0  0.0  chr24             22153625 22153659 (20019267) + EnSpm-15_DR       DNA/CMC-EnSpm          8817   8851  (2603) 2295941 *
   206   14.3  0.0  0.0  chr24             22153659 22153674 (20019252) + Merlin-1_DR       DNA/Merlin             8060   8129  (2398) 2295942  
   209    5.6  0.0  0.0  chr24             22153675 22153728 (20019198) C EnSpm-N11_DR      DNA/CMC-EnSpm        (4784)    569     516 2295943 *
   227    6.0  1.8 11.5  chr24             22153697 22153753 (20019173) C hAT-25_DR         DNA/hAT-Charlie       (102)   2298    2247 2295944  
   219    8.1  8.8  8.8  chr24             22153754 22153764 (20019162) C Harbinger-2_DR    DNA/PIF-Harbinger    (1950)   2377    2310 2295945  
   316   24.9  0.7 11.4  chr24             22153828 22153963 (20018963) C EnSpm-N10_DR      DNA/CMC-EnSpm        (3534)   5774    5652 2295946 *
   566   20.3  0.0  1.6  chr24             22153959 22154083 (20018843) C Tx1-31_DR         LINE/L1-Tx1          (2982)    137      15 2295947  
   471   18.6  2.0 10.1  chr24             22154207 22154409 (20018517) C EnSpm-15_DR       DNA/CMC-EnSpm        (2450)   9004    8817 2295948  
  2708    8.4 10.0  4.9  chr24             22154593 22155081 (20017845) C hAT-N135_DR       DNA/hAT-Charlie         (1)    541      29 2295949  
   632   21.0  1.1  6.9  chr24             22156064 22156247 (20016679) C Penelope-1_DR     LINE/Penelope         (560)   3886    3713 2295950 *
  2210    9.9  6.8  0.8  chr24             22156090 22156426 (20016500) + TDR17B            DNA/Sola-1              405    761   (785) 2295951  
  1234   18.2  5.4 11.4  chr24             22156096 22156467 (20016459) C CryptonV-2_DR     DNA/Crypton-V         (669)  21142   20791 2295952 *
   353   18.6  0.0  9.2  chr24             22156384 22156478 (20016448) + DNA8-10_DR        DNA/hAT-Ac             2755   2841  (1177) 2295953 *
   442    8.3  0.0  0.0  chr24             22156528 22156587 (20016339) C piggyBac-N3_DR    DNA/PiggyBac            (0)    438     379 2295954  
  3269    3.8  0.3  0.0  chr24             22156588 22156978 (20015948) C DNA-AT-1_DR       DNA                     (0)    392       1 2295955  
  2416    7.1  7.6  0.2  chr24             22156979 22157337 (20015589) C piggyBac-N3_DR    DNA/PiggyBac           (51)    387       1 2295956  
  1804   10.0  4.4  0.3  chr24             22157404 22157675 (20015251) C MuDR-N2_DR        DNA/MULE-MuDR          (40)    283       1 2295957  
   367   17.3 12.7  3.6  chr24             22157676 22157801 (20015125) C DNAX-19_DR        DNA                    (18)    421     285 2295958  
   831   14.1  2.0  0.7  chr24             22158189 22158338 (20014588) + HATN12_DR         DNA/hAT-Ac                1    152   (427) 2295959  
  1831   12.9 10.9  2.1  chr24             22158632 22159062 (20013864) + HATN12_DR         DNA/hAT-Ac              130    579     (0) 2295960  
   523   17.2  2.1  0.0  chr24             22158980 22159072 (20013854) + DNA6-1_DR         DNA/hAT-hAT5            765    859   (290) 2295961 *
   596   14.0  9.5  3.8  chr24             22160736 22160861 (20012065) + TDR13D            DNA                       2    134   (628) 2295962 *
   940    9.7  1.3  0.6  chr24             22160858 22161013 (20011913) C L1-9_DR           LINE/L1                 (0)   1131     975 2295963  
  1359   17.1 16.3  1.5  chr24             22161024 22161373 (20011553) + TDR13D            DNA                     118    518   (244) 2295964 *
  1694   11.7  6.3  0.0  chr24             22161370 22161668 (20011258) + L2-3_DRe          LINE/L2                4742   5059     (9) 2295965  
   599   25.2  7.0  2.0  chr24             22161686 22161871 (20011055) + TDR13D            DNA                     568    762     (0) 2295966  
  1034   23.6 12.3  0.0  chr24             22161872 22162202 (20010724) C TC1DR3            DNA/TcMar-Tc1         (233)    992     621 2295967  
  2482   15.8 10.0  0.9  chr24             22162232 22162723 (20010203) + DNA-X-19_DR       DNA                     112    647    (13) 2295968  
   382   26.0  0.0  2.9  chr24             22162721 22162827 (20010099) C Academ-N1_DRe     DNA/Academ-1         (2558)   1470    1367 2295969 *
  5658    7.5  3.7  0.0  chr24             22162831 22163588 (20009338) + DNA2-2_DR         DNA                       1    786     (0) 2295970  
   453   19.3 10.9  0.0  chr24             22163820 22163938 (20008988) C TC1DR3B           DNA/TcMar-Tc1         (494)    395     264 2295971  
  2803   10.6  2.7  3.1  chr24             22163939 22164417 (20008509) C EnSpm-N21_DR      DNA/CMC-EnSpm           (0)    479       3 2295972  
   319    9.5 30.2  0.0  chr24             22164420 22164482 (20008444) C TC1DR3            DNA/TcMar-Tc1         (957)    268     187 2295967  
   327   20.6 34.0  0.0  chr24             22164487 22164627 (20008299) C Kolobok-N3_DR     DNA/Kolobok-T2?         (0)    370     182 2295973 *
  3148   16.9  8.8  7.9  chr24             22164623 22165417 (20007509) C DNA25TWA2_DR      DNA                     (0)    802       1 2295974  
   816   15.3  1.2  3.8  chr24             22165439 22165601 (20007325) C Kolobok-N3_DR     DNA/Kolobok-T2?       (211)    159       1 2295973  
   223   18.8 28.8  0.0  chr24             22165602 22165681 (20007245) C TC1DR3            DNA/TcMar-Tc1        (1056)    169      67 2295967  
  2129   10.8 13.6  2.0  chr24             22166575 22167029 (20005897) C DNA-2-11_DR       DNA/TcMar-Fot1         (99)    890     384 2295975  
   990   11.8  1.3  0.7  chr24             22167043 22167196 (20005730) + SINE2-4_DR        SINE/tRNA-V-RTE         211    365     (6) 2295976  
   867   14.6  1.2  3.6  chr24             22167050 22167220 (20005706) + hAT-N47B_DR       DNA/hAT-Tip100          630    796   (192) 2295977 *
   864   18.9  3.6  1.0  chr24             22167051 22167242 (20005684) + DNA8-25_DR        DNA                    2018   2214  (1753) 2295978 *
   568   19.5  3.7  6.0  chr24             22167365 22167579 (20005347) + Copia-30_DR-LTR   LTR/Gypsy?                1    210   (257) 2295979 *
   627   12.5  1.1  1.1  chr24             22167523 22167700 (20005226) + ERV1-N3-I_DR      LTR/ERV1               3579   3756   (835) 2295980  
   395   18.7  0.9  0.0  chr24             22167625 22167731 (20005195) C hAT-N202_DR       DNA/hAT-Tip100       (1690)    195      88 2295981 *
   555   20.2  0.9  4.8  chr24             22167664 22167835 (20005091) C Copia-11C_DR-LTR  LTR/Gypsy?            (155)    290     120 2295982  
  2754   11.3  4.3  3.8  chr24             22167836 22168303 (20004623) C HAT1-N1B_DR       DNA/hAT-Ac              (0)    739     270 2295983  
   984   14.9  7.1  0.0  chr24             22168826 22168993 (20003933) C HAT1-N1B_DR       DNA/hAT-Ac            (458)    281     102 2295983  
   282   13.6  0.0  0.0  chr24             22168991 22169034 (20003892) + EnSpm-22N2_DR     DNA/CMC-EnSpm          1370   1413  (4134) 2295984 *
   287   20.8 13.5  0.0  chr24             22169083 22169178 (20003748) C ASAT_CY           Satellite             (110)    152      44 2295985  
   207   18.4  0.0 20.6  chr24             22169635 22169716 (20003210) + LTR12_DR          LTR/ERV1                 97    164   (329) 2295986  
   460   10.9 27.8  3.0  chr24             22170763 22170895 (20002031) + TDR2              DNA/TcMar-Tc1           717    881    (56) 2295987  
   784   17.4  1.0 14.8  chr24             22170913 22171203 (20001723) C DNAX-18_DR        DNA/Merlin            (412)    346      91 2295988  
  1273    7.6  3.8 10.9  chr24             22172616 22172880 (20000046) + TDR17             DNA/Sola-1                1    248     (0) 2295989  
   704   18.0  0.0  0.0  chr24             22173215 22173325 (19999601) C DNA-1-3B_DR       DNA                     (1)    762     655 2295990 *
  2034   18.0  2.1  1.8  chr24             22173325 22173709 (19999217) C DNA-1-3B_DR       DNA                   (353)    410      25 2295990  
   204   18.8  0.0  2.1  chr24             22174304 22174352 (19998574) C DIRS-8B_DR        LTR/Ngaro             (197)   7116    7069 2295991  
   274   22.7  1.1  0.0  chr24             22174848 22174935 (19997991) + TDR16             DNA/Merlin               52    140   (173) 2295992  
   247   29.1  6.5  8.7  chr24             22175148 22175591 (19997335) C IS3EU-1_DR        DNA/IS3EU             (145)   8559    8125 2295993  
  3559   17.7  6.9  2.5  chr24             22176816 22177555 (19995371) C TDR13             DNA                     (0)    772       1 2295994  
   226   29.6  7.0  0.0  chr24             22177854 22178025 (19994901) C IS3EU-1_DR        DNA/IS3EU             (396)   8308    8125 2295995  
  1053   17.6  2.2  1.3  chr24             22178151 22178375 (19994551) + Kolobok-N1_DR     DNA/Kolobok-T2?         547    773    (26) 2295996  
   276    9.1  0.0  4.5  chr24             22178515 22178560 (19994366) C EnSpm-N27B_DR     DNA/CMC-EnSpm           (5)    168     125 2295997  
  2021   12.0  3.1 17.6  chr24             22178603 22179147 (19993779) + EnSpm-N21_DR      DNA/CMC-EnSpm             1    478     (1) 2295998  
   203   18.9  5.5  3.6  chr24             22179980 22180034 (19992892) + Nimb-17_DRe       LINE/I                 1084   1139  (4393) 2295999  
   208   19.2  5.5  5.5  chr24             22180158 22180267 (19992659) + CryptonV-N1_DR    DNA/Crypton-V          5884   5993  (4058) 2296000 *
   388    0.0  1.4  0.0  chr24             22180194 22180335 (19992591) + (TTTC)n           Simple_repeat             4    147     (0) 2296001  
   209   28.8  3.0  0.0  chr24             22180419 22180484 (19992442) C hAT-N48B_DR       DNA/hAT-Ac            (775)   1365    1298 2296002  
  1034   15.4 10.4  7.2  chr24             22180523 22180975 (19991951) C DNA-5-8C_DR       DNA/hAT-hAT5            (0)    482      53 2296003  
   210   19.3  1.1 13.8  chr24             22180899 22180960 (19991966) C DNA-8-9_DR        DNA/hAT-Ac           (2622)   1097    1018 2296004 *
   241    3.6  0.0  0.0  chr24             22180961 22180988 (19991938) C hAT-N171_DR       DNA/hAT-hAT5          (733)     29       2 2296005  
  6227    8.2  2.5  0.7  chr24             22181066 22181947 (19990979) + TDR2              DNA/TcMar-Tc1            39    936     (1) 2296006  
  1531   19.2  8.2  6.2  chr24             22181957 22182384 (19990542) C Copia-11C_DR-LTR  LTR/Gypsy?              (0)    436       1 2296007  
  1032   21.3 18.4  0.9  chr24             22182532 22182896 (19990030) C DNAX-19_DR        DNA                     (6)    433       6 2296008  
  1623   11.2  8.6 21.1  chr24             22182950 22183551 (19989375) C Mariner-N31_DR    DNA/TcMar-Tc1           (0)    540       1 2296009  
   239   23.1  0.3  0.0  chr24             22184220 22184288 (19988638) C DNA-N4_DR         DNA                   (310)    732     657 2296010  
   272   15.4  0.0  1.9  chr24             22184404 22184456 (19988470) + DNA2-16_DR        DNA                   10039  10090  (7961) 2296011 *
   647   15.5  0.0  2.4  chr24             22184410 22184535 (19988391) + hAT-N134_DR       DNA/hAT?                739    861   (204) 2296012  
   514   20.6 19.8  1.4  chr24             22184414 22184590 (19988336) + ANGEL             DNA/Kolobok               1    209   (100) 2296013 *
  1111    9.3  0.6  1.2  chr24             22184888 22185051 (19987875) + DNA6-6_DR         DNA                    4395   4557  (6724) 2296014 *
  1162    3.7  0.0  0.0  chr24             22184919 22185054 (19987872) + SINE2-3_DR        SINE/tRNA-V-RTE         233    368     (0) 2296015  
   868   15.2  2.6  0.7  chr24             22184920 22185071 (19987855) + EnSpm-17_DR       DNA/CMC-EnSpm          2829   2983  (6293) 2296016 *
   423   24.0 10.5  3.9  chr24             22185626 22185816 (19987110) C CryptonV-N5_DR    DNA/Crypton-V       (20002)   4535    4333 2296017 *
  1372   12.3  6.9 29.4  chr24             22185653 22186113 (19986813) C HE1_DR1           SINE/tRNA-V-RTE        (19)    383       3 2296018  
   747   21.2  7.2  3.5  chr24             22185943 22186137 (19986789) C DNA8-10_DR        DNA/hAT-Ac           (1964)   2054    1853 2296019 *
  4898    9.1  5.7  0.8  chr24             22186630 22187380 (19985546) + Mariner-N6_DR     DNA/TcMar-Tc1             1    788   (864) 2296020  
  7184   11.1  7.9  7.4  chr24             22188211 22189600 (19983326) C piggyBac-N13B_DR  DNA/PiggyBac            (4)   1397       1 2296021  
  1001   17.3 15.1  0.3  chr24             22189735 22190006 (19982920) C TDR16             DNA/Merlin              (0)    313       2 2296022  
  1311   15.4 19.2  2.2  chr24             22190439 22190751 (19982175) + DNA-X-2B_DR       DNA                      75    439     (0) 2296023  
   275   20.0  1.8  0.0  chr24             22190754 22190808 (19982118) C Kolobok-N11_DR    DNA/Kolobok-T2         (86)    385     330 2296024  
  1511   18.1  6.7  2.7  chr24             22190816 22191173 (19981753) C Harbinger-N32_DR  DNA/PIF-Harbinger       (0)    406      35 2296025  
  1291   17.0 10.7  1.5  chr24             22191186 22191483 (19981443) C Kolobok-N11_DR    DNA/Kolobok-T2        (146)    325       1 2296024  
  2386   12.4  0.5  1.6  chr24             22192290 22192658 (19980268) + SINE2-4_DR        SINE/tRNA-V-RTE           7    371     (0) 2296026  
   368   19.9  3.5  7.3  chr24             22192756 22192869 (19980057) C DNA8-10_DR        DNA/hAT-Ac           (1170)   2848    2739 2296027 *
   460   16.5  1.0  6.1  chr24             22192775 22192786 (19980140) C EnSpm-N42B_DR     DNA/CMC-EnSpm         (883)   3421    3326 2296028  
   576    8.4  0.0  6.0  chr24             22192787 22192875 (19980051) + DIRS-1E-LTR_DR    LTR/Ngaro               204    287   (403) 2296029  
   231   16.1  0.0  3.6  chr24             22192875 22192932 (19979994) C Mariner-N2_DR     DNA/TcMar            (2611)   1355    1300 2296030 *
   444    0.0  1.7  0.8  chr24             22192932 22193049 (19979877) + (TTTAA)n          Simple_repeat             2    120     (0) 2296031  
   428   15.8  7.8  1.8  chr24             22193021 22193123 (19979803) C CR1-22_DR         LINE/L2                 (0)   1721    1613 2296032 *
   983   21.3  5.3  0.4  chr24             22193128 22193372 (19979554) + EnSpm-N11_DR      DNA/CMC-EnSpm          1464   1720  (3633) 2296033 *
  1582   19.9  6.0  2.8  chr24             22193166 22193221 (19979705) C DNA8-28_DR        DNA/hAT              (3682)   3460    3135 2296034  
  2450    7.0  7.0  0.0  chr24             22193222 22193563 (19979363) + SINE2-3_DR        SINE/tRNA-V-RTE           1    366     (2) 2296035  
  1582   19.9  6.0  2.8  chr24             22193564 22193578 (19979348) C DNA8-28_DR        DNA/hAT              (3682)   3134    3035 2296034  
   339   21.2  2.0  1.0  chr24             22193573 22193672 (19979254) + Mariner-6_DR      DNA/TcMar-Tc1          1529   1629     (0) 2296036 *
   297   21.4  2.2  3.3  chr24             22193592 22193683 (19979243) C hAT-N164_DR       DNA/hAT-Tip100       (1125)    915     825 2296037 *
   260   18.8  0.0  0.0  chr24             22194085 22194148 (19978778) + (TGAA)n           Simple_repeat             1     64     (0) 2296038  
   200   21.3  4.3  0.0  chr24             22194557 22194603 (19978323) + HATN11_DR         DNA/hAT-hobo            206    254   (673) 2296039  
   209   28.9  0.0  0.0  chr24             22194890 22194941 (19977985) C HAT1_DR           DNA/hAT-Ac            (731)   2561    2510 2296040 *
   212   18.4  0.0  0.0  chr24             22194916 22194953 (19977973) C Polinton-1_DR     DNA/Maverick         (5624)  12861   12824 2296041  
   302   18.7  6.1  2.0  chr24             22194995 22195092 (19977834) C EnSpm-N2_DR       DNA/CMC-EnSpm         (836)   3179    3078 2296042 *
   341   13.8  1.5  0.0  chr24             22195011 22195041 (19977885) C Merlin-1_DR       DNA/Merlin           (8321)   2206    2175 2296043  
  3657    6.9  2.4  2.2  chr24             22195042 22195587 (19977339) C Mariner-N38_DR    DNA/TcMar-Tc1           (0)    547       1 2296044  
   257   26.3  1.1  0.0  chr24             22195076 22195105 (19977821) + Helitron-4_DR     RC/Helitron           13489  13584 (18284) 2296045 *
   219   26.4  3.8  3.0  chr24             22195470 22195602 (19977324) + Helitron-N3B_DR   RC/Helitron            2279   2412  (4192) 2296046 *
   378   18.8  0.0 12.0  chr24             22195489 22195609 (19977317) + hAT5-N2_DR        DNA/hAT-hAT5            807    914  (1671) 2296047  
   211   23.5  0.0  0.0  chr24             22195636 22195686 (19977240) C hAT-N177_DR       DNA/hAT-Tip100        (372)    598     548 2296048  
   445    9.4  0.0  0.0  chr24             22195824 22195950 (19976976) + (TAA)n            Simple_repeat             3    129     (0) 2296049  
   283    8.3  5.5  0.9  chr24             22195867 22195975 (19976951) + DNA-1-7_DR        DNA/PIF-Harbinger       671    784   (654) 2296050 *
   288   12.8  0.0  0.0  chr24             22196780 22196826 (19976100) + hAT-N21B_DR       DNA/hAT-Ac              697    743   (558) 2296051 *
  1111   10.8  8.2  4.4  chr24             22196798 22197040 (19975886) C Mariner-N38_DR    DNA/TcMar-Tc1           (0)    547     296 2296052  
   250   19.1  3.2  0.0  chr24             22196838 22196848 (19976078) C MuDR-2_DR         DNA/MULE-MuDR        (5804)  18124   18065 2296053 *
   739   10.3  0.0  1.7  chr24             22197034 22197152 (19975774) C Mariner-N38_DR    DNA/TcMar-Tc1         (430)    117       1 2296052  
   304   18.6  2.8  1.4  chr24             22197153 22197186 (19975740) + EnSpm-N13_DR      DNA/CMC-EnSpm         19609  19643  (2506) 2296054 *
  1614   12.5 16.1  5.0  chr24             22197183 22197630 (19975296) + piggyBac-N2_DR    DNA/PiggyBac             37    531     (5) 2296055  
   219   19.5  6.6  2.1  chr24             22197978 22197989 (19974937) C DNA9-3_DR         DNA/MULE-MuDR?      (10319)   1060     998 2296056  
   265    7.5  0.0  0.0  chr24             22197990 22198069 (19974857) + DNA-1-7_DR        DNA/PIF-Harbinger       659    738   (700) 2296057  
   230   17.4 11.6  0.0  chr24             22198016 22198101 (19974825) + DNA8-9_DR         DNA/hAT-Ac              762    857   (594) 2296058 *
   219   19.5  6.6  2.1  chr24             22198102 22198113 (19974813) C DNA9-3_DR         DNA/MULE-MuDR?      (10319)    997     919 2296056  
   662   22.2  3.0  7.4  chr24             22198487 22198754 (19974172) + CR1-49_DR         LINE/L2                2161   2417     (8) 2296059  
  5631    5.3  5.5  1.0  chr24             22198911 22199692 (19973234) C piggyBac-N4_DR    DNA/PiggyBac           (68)   1255     439 2296060  
  2843    5.3  1.7  0.0  chr24             22199696 22200055 (19972871) + SINE2-3_DR        SINE/tRNA-V-RTE           1    366     (2) 2296061  
   610   11.1  0.0  8.0  chr24             22199974 22200081 (19972845) + DNA2-16_DR        DNA                    8163   8262  (9789) 2296062 *
  2102    8.1  0.3  0.3  chr24             22200051 22200372 (19972554) C piggyBac-N4_DR    DNA/PiggyBac          (873)    450     129 2296060  
   247    6.9  0.0  2.3  chr24             22200356 22200378 (19972548) C Mariner-N5C_DR    DNA/TcMar            (6370)   1551    1465 2296063 *
   268    0.0  0.0  0.0  chr24             22200379 22200444 (19972482) C EnSpm-N11_DR      DNA/CMC-EnSpm        (4784)    569     504 2296064 *
   360    0.0  0.0  0.0  chr24             22200400 22200444 (19972482) C Harbinger-N17_DR  DNA/PIF-Harbinger    (1233)    412     368 2296065  
   297    5.5  0.0  1.8  chr24             22200401 22200444 (19972482) C Merlin-1_DR       DNA/Merlin           (9428)   1099    1057 2296066 *
  7254    3.9  4.5  0.6  chr24             22200445 22201383 (19971543) + hAT-N36_DR        DNA/hAT                   1    975   (765) 2296067  
  1935   12.1 10.2  0.6  chr24             22201383 22201706 (19971220) C SINE2-4_DR        SINE/tRNA-V-RTE         (8)    363       9 2296068 *
   212   27.6  1.4  2.9  chr24             22201667 22201737 (19971189) C EnSpm-N44_DR      DNA/CMC-EnSpm        (3182)   5470    5401 2296069 *
  6567    1.1  1.1  0.1  chr24             22201695 22202460 (19970466) + hAT-N36_DR        DNA/hAT                 976   1740     (0) 2296070  
   345   20.6  6.1  0.0  chr24             22202387 22202413 (19970513) C hAT-N21_DR        DNA/hAT-Charlie        (41)   1805    1668 2296071 *
   405   13.7  1.9  1.0  chr24             22202414 22202516 (19970410) + Zisupton-6_DR     DNA/Zisupton           8721   8824 (13292) 2296072 *
   410    8.1  0.0  3.0  chr24             22202461 22202562 (19970364) C Merlin-1_DR       DNA/Merlin           (2372)   8155    8057 2296073 *
   748    6.0  2.5  0.8  chr24             22202515 22202632 (19970294) C piggyBac-N4_DR    DNA/PiggyBac         (1203)    120       1 2296060  
  2447   16.5  8.3  2.2  chr24             22202910 22203412 (19969514) C DNA-3-2_DR        DNA                     (0)    973     441 2296074  
  1159   14.0  2.5  7.5  chr24             22203408 22203646 (19969280) C DNA-3-2_DR        DNA                   (733)    240      13 2296074 *
   267   11.1  4.4  0.0  chr24             22203954 22203998 (19968928) + Harbinger-N16B_DR DNA/PIF-Harbinger         1     47  (2398) 2296075  
   228   27.8  1.0  1.0  chr24             22204757 22204854 (19968072) C ASAT_CY           Satellite             (126)    136      39 2296076  
  3615    9.7 20.9  0.8  chr24             22204908 22205571 (19967355) C DNA-X-4_DR        DNA                   (448)    797       1 2296077  
   208   16.7 17.7  3.4  chr24             22205604 22205733 (19967193) + L2-6_DRe          LINE/L2                2181   2328    (13) 2296078 *
   660   10.5  0.9  0.0  chr24             22205633 22205737 (19967189) C Polinton-1N1_DR   DNA/Maverick        (12190)   3279    3174 2296079  
   211   14.4  0.0  8.2  chr24             22206241 22206293 (19966633) + DNA8-26_DR        DNA                    3497   3545   (985) 2296080 *
   236   23.5  5.9  0.0  chr24             22206267 22206334 (19966592) + hAT-N159_DR       DNA/hAT-Ac             1478   1549   (273) 2296081  
   207   27.0  2.4  7.5  chr24             22206335 22206350 (19966576) + EnSpm-9_DR        DNA/CMC-EnSpm           748    827  (7793) 2296082  
   484   23.8  1.6  0.0  chr24             22206469 22206594 (19966332) + EnSpm-N6_DR       DNA/CMC-EnSpm?            2    129   (217) 2296083  
   495   22.4 11.0  6.9  chr24             22206613 22206794 (19966132) C DNA-N19_DR        DNA                   (125)    538     350 2296084  
  1656    9.5  0.0  5.5  chr24             22206839 22207105 (19965821) C TDR2              DNA/TcMar-Tc1         (239)    698     446 2296085  
   721   17.8  3.9  0.6  chr24             22207192 22207211 (19965715) + hAT-N137_DR       DNA/hAT-Ac             2545   2702   (869) 2296086  
   819   16.5  0.0  0.0  chr24             22207212 22207344 (19965582) + SINE2-5_DR        SINE/tRNA-V-RTE         150    282     (0) 2296087  
   522   22.2  5.4  3.3  chr24             22207226 22207374 (19965552) + DNAX-23_DR        DNA                   10250  10401  (1400) 2296088 *
   359   15.7 16.5  0.8  chr24             22207336 22207438 (19965488) + hAT-N110_DR       DNA/hAT?                479    597   (100) 2296089 *
  1302   19.6  8.5  3.7  chr24             22207417 22207477 (19965449) + CryptonV-2_DR     DNA/Crypton-V         20761  20838   (973) 2296090  
  1783   10.4 20.8  0.0  chr24             22207478 22207804 (19965122) + HE1_DR1           SINE/tRNA-V-RTE           3    397     (5) 2296091  
   697   13.6  5.7  0.0  chr24             22207685 22207824 (19965102) + Mariner-N5C_DR    DNA/TcMar              3348   3495  (4426) 2296092 *
   238   17.7  0.0 10.7  chr24             22207824 22207937 (19964989) + hAT-N110_DR       DNA/hAT?                595    697     (0) 2296093 *
   555   17.3  0.6 17.3  chr24             22208594 22208768 (19964158) C Helitron-2_DR     RC/Helitron          (3568)  23844   23695 2296094 *
   912   14.7  1.3  0.0  chr24             22208614 22208769 (19964157) C EnSpm-6N1_DR      DNA/CMC-EnSpm        (2806)   6430    6273 2296095  
   645   22.7  1.2  4.2  chr24             22208634 22208803 (19964123) C Penelope-1_DR     LINE/Penelope         (584)   3862    3698 2296096 *
   201   20.3  0.0  0.0  chr24             22208839 22208852 (19964074) C DNA-6-N2_DR       DNA                  (4172)    884     811 2296097  
   242   10.0  0.0  0.0  chr24             22208853 22208912 (19964014) + (TAA)n            Simple_repeat             3     62     (0) 2296098  
  1853   10.4  8.2  7.1  chr24             22209656 22210047 (19962879) C HATN1_DR          DNA/hAT                 (0)    427      32 2296099  
   887   17.6  3.0  9.3  chr24             22210473 22210804 (19962122) C DNA2-7_DR         DNA                  (6930)   2720    2408 2296100 *
  2070    5.8  4.5  1.6  chr24             22210560 22210873 (19962053) + Mariner-N38_DR    DNA/TcMar-Tc1           225    547     (0) 2296101  
   266   22.9  3.7  5.3  chr24             22210778 22210822 (19962104) + EnSpm-N13_DR      DNA/CMC-EnSpm          8082   8156 (13993) 2296102 *
   302   10.5  7.0  0.0  chr24             22210823 22210879 (19962047) C Helitron-N3_DR    RC/Helitron          (1421)   1595    1535 2296103  
   266   22.9  3.7  5.3  chr24             22210880 22210911 (19962015) + EnSpm-N13_DR      DNA/CMC-EnSpm          8157   8213 (13936) 2296102  
   205   22.4  0.0  0.0  chr24             22211794 22211842 (19961084) C Kolobok-N10_DR    DNA/Kolobok            (23)    620     572 2296104  
  1221   13.0  0.5  0.0  chr24             22211992 22212176 (19960750) C SINE2-1B_DR       SINE/tRNA              (11)    187       2 2296105  
  1867   14.8  3.5  2.5  chr24             22212274 22212622 (19960304) + DIRS-4N4-LTR_DR   LTR/Ngaro                 1    342    (14) 2296106  
   983   15.0  6.5  3.6  chr24             22212662 22212876 (19960050) C hAT-N29_DR        DNA/hAT-Tip100        (200)   1380    1160 2296107 *
  2070   13.4  2.3  2.9  chr24             22212687 22213039 (19959887) C HE1_DR1           SINE/tRNA-V-RTE        (30)    372      22 2296108  
   390   26.2  7.0  7.0  chr24             22212912 22213067 (19959859) C DNA-2-32_DR       DNA/CMC-EnSpm?       (6173)   2609    2454 2296109 *
   236   15.2  0.0  4.3  chr24             22213084 22213131 (19959795) + EnSpm-N27B_DR     DNA/CMC-EnSpm             7     52   (121) 2296110  
  2714   12.5  2.2  1.1  chr24             22213142 22213586 (19959340) + TDR23             DNA                      29    478   (669) 2296111  
   495   12.3  0.0  2.7  chr24             22213588 22213662 (19959264) + TDR23             DNA                     669    741   (406) 2296112  
   313   13.7  0.0  0.0  chr24             22213663 22213713 (19959213) + TDR23             DNA                    1097   1147     (0) 2296113  
   203   21.4  3.4  5.8  chr24             22214735 22214823 (19958103) C Penelope-3B_DR    LINE/Penelope          (63)    919     833 2296114  
   819   12.2 18.8  0.5  chr24             22214850 22215030 (19957896) C HE1_DR1           SINE/tRNA-V-RTE        (13)    389     176 2296115  
   491   24.2 14.6  3.5  chr24             22214862 22215122 (19957804) C CryptonV-N5_DR    DNA/Crypton-V       (20358)   4179    3891 2296116 *
   611   12.1  1.3 13.9  chr24             22214982 22215135 (19957791) + IS3EU-4_DR        DNA/IS3EU             12449  12585  (2444) 2296117 *
   931    9.9  1.4  0.7  chr24             22215011 22215152 (19957774) C SINE2-4_DR        SINE/tRNA-V-RTE         (3)    368     226 2296118  
   909   15.1  0.6  0.6  chr24             22215153 22215170 (19957756) + EnSpm-N48B_DR     DNA/CMC-EnSpm          2350   2509  (4450) 2296119  
  1335   16.3 17.6  0.5  chr24             22215262 22215601 (19957325) + Kolobok-N5_DR     DNA/Kolobok-T2?          84    481     (4) 2296120  
   594   20.9  1.2  4.4  chr24             22215650 22215814 (19957112) + EnSpm-N11_DR      DNA/CMC-EnSpm          3291   3450  (1903) 2296121 *
   829   13.7  2.7  0.7  chr24             22215670 22215816 (19957110) C HE1_DR1           SINE/tRNA-V-RTE        (12)    390     241 2296122  
   697   18.5  3.0  1.2  chr24             22215674 22215837 (19957089) C Merlin-1_DR       DNA/Merlin           (6412)   4115    3949 2296123 *
   209   16.8  1.9 10.2  chr24             22215940 22215992 (19956934) C Gypsy-31-I_DR     LTR/Gypsy            (1721)   2801    2753 2296124  
   989   11.4  7.2  0.0  chr24             22216186 22216378 (19956548) + EnSpm-N3C_DR      DNA/CMC-EnSpm            31    237    (46) 2296125  
  1342   11.4  9.2  0.0  chr24             22216380 22216606 (19956320) + EnSpm-N3C_DR      DNA/CMC-EnSpm            36    283     (0) 2296126  
  1077   15.4  8.8  0.0  chr24             22216954 22217180 (19955746) C TDR6              DNA                     (2)    248       2 2296127  
   575   26.5  9.0  3.2  chr24             22217939 22217973 (19954953) C CryptonV-N4_DR    DNA/Crypton-V        (5587)   7906    7859 2296128  
  1689   15.8  8.8  0.0  chr24             22217974 22218303 (19954623) + HE1_DR1           SINE/tRNA-V-RTE           1    359    (43) 2296129  
   277   15.4 14.0  0.0  chr24             22218465 22218607 (19954319) + Helitron-4_DR     RC/Helitron           11767  11929 (19939) 2296130 *
  1911   17.6 12.2  3.1  chr24             22218482 22219077 (19953849) C DNA6-6_DR         DNA                  (3810)   7471    6823 2296131  
   213   19.1  5.6  4.2  chr24             22219016 22219086 (19953840) + DNA8-28_DR        DNA/hAT                3561   3632  (3510) 2296132 *
   448    7.3  4.4  0.0  chr24             22219069 22219136 (19953790) C Penelope-4_DR     LINE/Penelope         (132)   1201    1131 2296133  
   931   10.8  0.7  0.0  chr24             22219149 22219296 (19953630) + Penelope-4_DR     LINE/Penelope          1185   1333     (0) 2296134  
   404   19.7  0.0  2.8  chr24             22219291 22219363 (19953563) C DNA-N30_DR        DNA                   (135)    895     825 2296135 *
   295   11.6  0.0  0.0  chr24             22219346 22219388 (19953538) C DNA-N30_DR        DNA                   (479)    551     509 2296135 *
   899   13.2  3.0  4.6  chr24             22219398 22219596 (19953330) + hAT-N102B_DR      DNA/hAT-Tip100          712    907     (0) 2296136  
   222   12.7  1.8  0.0  chr24             22219888 22219942 (19952984) + hAT-N48B_DR       DNA/hAT-Ac             1464   1519   (621) 2296137  
   289   10.8  0.0  0.0  chr24             22220324 22220360 (19952566) C EnSpm-N11_DR      DNA/CMC-EnSpm        (2406)   2947    2911 2296138 *
  2554    8.8  0.0  1.2  chr24             22220329 22220675 (19952251) + SINE2-4_DR        SINE/tRNA-V-RTE          29    371     (0) 2296139  
  1304   16.6  2.1  5.0  chr24             22220425 22220710 (19952216) + ZFERV-2N1-I_DR    LTR/ERV1               5797   6074   (903) 2296140 *
   311   16.9 29.9  6.5  chr24             22222347 22222523 (19950403) + Mariner-6_DR      DNA/TcMar-Tc1             3    218  (1411) 2296141  
  2754   11.5 11.9  1.7  chr24             22222686 22223171 (19949755) + TDR22             DNA                       1    535   (720) 2296142  
  3727    4.0  0.8  0.4  chr24             22223172 22223647 (19949279) C Gypsy101B-LTR_DR  LTR/Gypsy               (0)    478       1 2296143  
   791   12.9 10.8  2.2  chr24             22223649 22223814 (19949112) + TDR22             DNA                     532    711   (544) 2296144  
   550   13.5 11.2  0.0  chr24             22223813 22223901 (19949025) + TDR22             DNA                    1149   1247     (8) 2296145 *
   378   12.5  0.0  0.0  chr24             22224346 22224401 (19948525) + Kolobok-N3_DR     DNA/Kolobok-T2?          11     66   (304) 2296146  
  1011   13.3  8.4  1.5  chr24             22224402 22224592 (19948334) + Kolobok-N3_DR     DNA/Kolobok-T2?         161    364     (6) 2296147  
   548    8.5  0.0  7.2  chr24             22225789 22225877 (19947049) + LOOPERN3B_DR      DNA/Kolobok-T2            1     83   (966) 2296148 *
   779   15.2  1.3  2.6  chr24             22225864 22226018 (19946908) C EnSpm-17_DR       DNA/CMC-EnSpm        (6295)   2981    2829 2296149 *
  2531    8.5  1.4  1.6  chr24             22225885 22226253 (19946673) C SINE2-3_DR        SINE/tRNA-V-RTE         (0)    368       1 2296150  
  2031   16.5  2.3  7.4  chr24             22226254 22226322 (19946604) C DNA8-17_DR        DNA/hAT-Tip100        (145)   1668    1252 2296151  
   213   23.2 19.3  1.5  chr24             22226296 22226307 (19946619) C Kolobok-N11_DR    DNA/Kolobok-T2        (332)    139       6 2296152 *
   522    6.9 21.6  0.8  chr24             22226308 22226409 (19946517) + LOOPERN3B_DR      DNA/Kolobok-T2          922   1044     (5) 2296153  
  4096   11.9 11.2  3.5  chr24             22226591 22227337 (19945589) + hAT-N149_DR       DNA/hAT                   2    804     (0) 2296154  
   978   16.5 14.7  0.0  chr24             22227838 22228055 (19944871) + HATN8_DR          DNA/Zisupton              6    255     (0) 2296155  
   499   18.2  0.0  0.0  chr24             22229591 22229689 (19943237) + Helitron-N3_DR    RC/Helitron            1909   2007  (1009) 2296156  
   359   23.1  6.1  1.8  chr24             22229690 22229744 (19943182) + ENSPM-6_DR        DNA/CMC-EnSpm         14425  14573 (18043) 2296157  
  1438   11.4  1.4 19.3  chr24             22230248 22230594 (19942332) + Kolobok-N11_DR    DNA/Kolobok-T2            3    297   (174) 2296158  
  4013   12.7  3.5  3.1  chr24             22230608 22231312 (19941614) C Kolobok-4N1_DR    DNA/Kolobok-T2        (911)    758      51 2296159  
   230   21.2  3.5  9.8  chr24             22231294 22231307 (19941619) C Merlin-1_DR       DNA/Merlin           (7755)   2772    2755 2296160 *
  3546    8.2  1.5  1.3  chr24             22231316 22231858 (19941068) + Mariner-N38_DR    DNA/TcMar-Tc1             4    547     (0) 2296161  
   230   21.2  3.5  9.8  chr24             22231350 22231434 (19941492) C Merlin-1_DR       DNA/Merlin           (7755)   2754    2640 2296160 *
  1494   15.8  3.5  8.0  chr24             22231498 22231902 (19941024) + EnSpm-N13_DR      DNA/CMC-EnSpm         19262  19649  (2500) 2296162  
   381    8.0  0.0  0.0  chr24             22231861 22231910 (19941016) C Kolobok-4N1_DR    DNA/Kolobok-T2       (1619)     50       1 2296159 *
   536   16.6  8.5  2.9  chr24             22231920 22232049 (19940877) + Kolobok-N11_DR    DNA/Kolobok-T2          319    455    (16) 2296163  
   954    6.2  1.5  0.0  chr24             22232315 22232444 (19940482) C DNA-2-29_DR       DNA                     (0)    132       1 2296164  
   296    2.9  0.0  0.0  chr24             22233039 22233070 (19939856) + Mariner-10_DR     DNA/TcMar-Tc1           213    244  (1353) 2296165  
  1667    3.4  0.5  0.0  chr24             22233071 22233274 (19939652) + TDR19C            DNA/hAT-Charlie           1    205   (191) 2296166 *
  6065   11.0 14.7  1.2  chr24             22233263 22234303 (19938623) + Mariner-10_DR     DNA/TcMar-Tc1           236   1415   (182) 2296167  
   216   15.9 16.5  4.5  chr24             22235618 22235696 (19937230) + hAT-N99_DR        DNA/hAT-Tag1            136    223   (547) 2296168  
  7995    9.6  4.7  1.9  chr24             22235885 22237075 (19935851) + TC1DR3            DNA/TcMar-Tc1             2   1225     (0) 2296169  
   239   15.0  0.0  0.0  chr24             22237041 22237080 (19935846) C DNA8-26_DR        DNA                  (2990)   1540    1501 2296170 *
   242   19.2  0.0  2.1  chr24             22237075 22237122 (19935804) + hAT-N99_DR        DNA/hAT-Tag1            705    751    (19) 2296171  
   202   31.9  8.3  0.0  chr24             22237460 22237531 (19935395) C hAT-N64_DR        DNA/hAT-Ac           (1140)    449     372 2296172  
   466   17.3  0.0  1.0  chr24             22238044 22238148 (19934778) + DNAX-16_DR        DNA                     216    319   (104) 2296173  
   383   11.1  4.8  0.0  chr24             22238151 22238204 (19934722) C TDR13             DNA                     (1)    771     715 2296174  
  3218   14.2 12.6  1.4  chr24             22238205 22238854 (19934072) + TDR13             DNA                       1    722    (50) 2296175  
   293   13.2  0.0  3.8  chr24             22238855 22238909 (19934017) C TDR13             DNA                     (0)    772     720 2296174 *
  1304   12.7 10.4  8.8  chr24             22238908 22239166 (19933760) C TDR13             DNA                   (509)    263       1 2296174  
   460   17.3  6.5  2.7  chr24             22239167 22239273 (19933653) + DNAX-16_DR        DNA                     313    423     (0) 2296176  
   206   31.1  4.6  4.6  chr24             22239471 22239578 (19933348) C Zisupton-2_DR     DNA/Zisupton          (715)   4339    4232 2296177 *
   273   31.7  7.3  0.0  chr24             22239494 22239616 (19933310) + Kolobok-N10B_DR   DNA/Kolobok             137    268     (3) 2296178  
   521   21.1  5.6  1.5  chr24             22240414 22240538 (19932388) + hAT-N106_DR       DNA/hAT-Ac                1    130   (665) 2296179  
  4956   11.2 13.4  2.9  chr24             22240572 22241503 (19931423) C hAT-N106B_DR      DNA/hAT-Ac              (1)   1027       1 2296180  
   292   18.6  2.9  0.0  chr24             22241730 22241799 (19931127) + hAT-N106B_DR      DNA/hAT-Ac              919    990    (38) 2296181  
  2040   12.7 17.5  1.5  chr24             22241800 22242281 (19930645) + EnSpm-N7_DR       DNA/CMC-EnSpm           741   1163  (1076) 2296182  
   202    0.0  0.0  0.0  chr24             22242305 22242324 (19930602) + EnSpm-N7_DR       DNA/CMC-EnSpm          2220   2239     (0) 2296183  
   222    6.5  0.0  0.0  chr24             22242325 22242355 (19930571) + hAT-N106B_DR      DNA/hAT-Ac              989   1019     (9) 2296184  
  1824   10.4  0.0  0.4  chr24             22244188 22244437 (19928489) + TC1DR3            DNA/TcMar-Tc1             1    249   (976) 2296185  
  1152   11.2  9.1  0.0  chr24             22244436 22244622 (19928304) + TC1DR3            DNA/TcMar-Tc1           573    776   (449) 2296186 *
  2943   18.3  2.3 11.7  chr24             22245167 22245956 (19926970) C Harbinger-N33_DR  DNA/PIF-Harbinger       (7)   1193     471 2296187  
  7403   11.7  3.3  1.4  chr24             22245957 22247140 (19925786) + Harbinger-4N1C_DR DNA/PIF-Harbinger         1   1206     (0) 2296188  
  1200   21.1  8.6  3.5  chr24             22247141 22247465 (19925461) C Harbinger-N33_DR  DNA/PIF-Harbinger     (727)    473     133 2296187 *
  1256   20.6  6.8  0.4  chr24             22247452 22247700 (19925226) + TDR13B            DNA                     499    763     (0) 2296189  
   219   19.6  0.0  0.0  chr24             22247702 22247751 (19925175) + DNA-2-30B_DR      DNA                     292    341    (72) 2296190  
   709   14.2 12.5  0.0  chr24             22247752 22247871 (19925055) + piggyBac-N9_DR    DNA/PiggyBac              1    135  (1056) 2296191  
  1139   20.8  2.8  0.9  chr24             22247876 22248093 (19924833) C TDR8              DNA/PIF-Harbinger     (933)    222       1 2296192  
   217   10.5  2.5  5.1  chr24             22249483 22249522 (19923404) C P-1N2_DR          DNA/P                  (37)   2109    2071 2296193  
   610   17.8  0.0  8.1  chr24             22249599 22249745 (19923181) + DNA-2-30B_DR      DNA                     204    339    (74) 2296194 *
   974   13.2  0.5 14.0  chr24             22249744 22249937 (19922989) + piggyBac-N9_DR    DNA/PiggyBac             22    192   (999) 2296195  
   683   16.4  5.3  3.2  chr24             22249924 22250074 (19922852) C piggyBac-N9_DR    DNA/PiggyBac          (422)    769     616 2296196 *
  2781   12.3 32.5  1.8  chr24             22250075 22250803 (19922123) + hAT-N34_DR        DNA/hAT-Ac                1    949     (0) 2296197  
   602   12.0  1.0  0.0  chr24             22250804 22250902 (19922024) C piggyBac-N9_DR    DNA/PiggyBac          (568)    623     524 2296196 *
  1726   13.1 14.9  2.1  chr24             22250871 22251245 (19921681) + piggyBac-N9_DR    DNA/PiggyBac            770   1191     (0) 2296198  
   279   24.4 11.8  8.8  chr24             22250903 22250945 (19921981) C DNA9-4_DR         DNA                   (270)    148       2 2296199 *
   388    9.1  0.0  1.5  chr24             22251254 22251320 (19921606) C DNA-2-30B_DR      DNA                   (347)     66       1 2296200  
   853   12.6 27.9  0.0  chr24             22251495 22251684 (19921242) C HE1_DR1           SINE/tRNA-V-RTE       (139)    263      21 2296201  
   553   20.3 26.1  2.4  chr24             22251505 22251711 (19921215) C EnSpm-6N1_DR      DNA/CMC-EnSpm        (2952)   6284    6030 2296202 *
  2074   13.9 31.8  5.0  chr24             22252150 22252787 (19920139) C DNA25TWA2_DR      DNA                     (1)    801       1 2296203  
   272    5.4  0.0  0.0  chr24             22252755 22252791 (19920135) + EnSpm-N10_DR      DNA/CMC-EnSpm          4100   4136  (5172) 2296204 *
  3085   14.8 12.9  4.3  chr24             22252973 22253679 (19919247) C DNAX-15_DR        DNA                     (0)    767       3 2296205  
   529   21.5  2.8  5.8  chr24             22253680 22253711 (19919215) C hAT-N35B_DR       DNA/hAT-Ac            (441)   1171    1145 2296206  
   243   25.3  3.4  2.2  chr24             22253734 22253822 (19919104) + DNA-TTAA-2_DR     DNA                     544    633    (36) 2296207  
  2724    7.5  1.1  1.9  chr24             22254334 22254701 (19918225) C HarbingerN2_DR    DNA/PIF-Harbinger     (309)    365       1 2296208  
   892   18.8 14.6  6.5  chr24             22254702 22255097 (19917829) C DNA-5-4_DR        DNA                   (315)    757     332 2296209  
   409   14.6 26.8  2.6  chr24             22255077 22255097 (19917829) + Helitron-4_DR     RC/Helitron           13498  13561 (18307) 2296210 *
  1690    8.0 14.9  0.3  chr24             22255098 22255372 (19917554) + Mariner-N38_DR    DNA/TcMar-Tc1             1    315   (232) 2296211  
   412   24.0  0.0  0.0  chr24             22255349 22255448 (19917478) + L1-60_DR          LINE/L1                 270    369  (5308) 2296212 *
  1692    6.2  0.0  0.0  chr24             22255371 22255580 (19917346) + DNA2-16_DR        DNA                   13840  14049  (4002) 2296213  
  1134   12.2  4.3  5.2  chr24             22255576 22255809 (19917117) + Mariner-N38_DR    DNA/TcMar-Tc1           316    547     (0) 2296214 *
   269   15.2  1.4  4.5  chr24             22255749 22255763 (19917163) + ENSPM-6_DR        DNA/CMC-EnSpm          2677   2743 (29873) 2296215 *
   280    9.8  1.9  5.8  chr24             22255764 22255817 (19917109) C Helitron-N3_DR    RC/Helitron          (1432)   1584    1533 2296216 *
   319   10.6  1.6  6.9  chr24             22255808 22255868 (19917058) + Mariner-N5B_DR    DNA/TcMar              7074   7131  (2313) 2296217  
   822   16.8  0.0 10.2  chr24             22255913 22256138 (19916788) C hAT-N131_DR       DNA/hAT-Ac            (855)   1209    1005 2296218  
  3917    7.6  4.4  1.2  chr24             22256142 22256687 (19916239) C Harbinger-5N1B_DR DNA/PIF-Harbinger       (0)   1946    1384 2296219  
   324    6.8  0.0  5.1  chr24             22256688 22256749 (19916177) C DNAX-27_DR        DNA                   (564)    485     427 2296220  
   292   19.2  1.9  0.0  chr24             22256749 22256800 (19916126) C DNA-N28_DR        DNA/PIF-Harbinger     (511)     54       2 2296221 *
   331   28.2  2.6  8.2  chr24             22256860 22257052 (19915874) C Kolobok-N2_DR     DNA/Kolobok-T2       (1129)    242      60 2296222  
  2384   15.7 14.1  2.6  chr24             22257411 22258097 (19914829) + Gypsy-250_DR-LTR  LTR/Gypsy                18    781     (0) 2296223  
  2246    6.5  4.3 18.8  chr24             22258163 22258580 (19914346) + SINE2-3_DR        SINE/tRNA-V-RTE           1    367     (1) 2296224  
   710   15.4 19.1  0.9  chr24             22258432 22258614 (19914312) + ZFERV-2N2-I_DR    LTR/ERV1               5740   5955  (1492) 2296225 *
   219   15.8  0.0  0.0  chr24             22258599 22258636 (19914290) + EnSpm-N10_DR      DNA/CMC-EnSpm          1774   1811  (7497) 2296226 *
   210   17.8  0.0  4.4  chr24             22258601 22258636 (19914290) + Dada-U1A_DR       DNA/Dada               5784   5817  (5162) 2296227 *
  1799    5.5  0.4  0.4  chr24             22258637 22258875 (19914051) + TDR20             DNA/Merlin                1    239     (0) 2296228  
   291   15.1  1.9  0.0  chr24             22258879 22258931 (19913995) + ANGEL             DNA/Kolobok             185    238    (71) 2296229  
   267   14.0  2.0  0.0  chr24             22258889 22258938 (19913988) C EnSpm-N47B_DR     DNA/CMC-EnSpm?         (49)   1383    1333 2296230 *
   256    6.4  0.0 14.6  chr24             22258990 22259044 (19913882) + Kolobok-N10_DR    DNA/Kolobok             557    604    (39) 2296231  
   245   19.5  0.0  8.1  chr24             22259045 22259056 (19913870) + EnSpm-N11_DR      DNA/CMC-EnSpm          2558   2619  (2734) 2296232  
  1713   18.8 15.6  4.2  chr24             22260159 22260807 (19912119) + Gypsy-234_DR-LTR  LTR/Gypsy?                1    720     (0) 2296233  
  2319   19.4 14.7  6.1  chr24             22261164 22261953 (19910973) + HarbingerN5_DR    DNA/PIF-Harbinger         1    854     (7) 2296234  
   649   13.1  2.9  7.5  chr24             22261963 22262102 (19910824) C hAT-N54_DR        DNA/hAT-Ac              (0)   1689    1556 2296235  
   463   10.4  0.0  0.0  chr24             22262109 22262175 (19910751) C hAT-N54_DR        DNA/hAT-Ac           (1377)    312     246 2296236  
   448   10.0  0.0  5.0  chr24             22262187 22262270 (19910656) C hAT-N167B_DR      DNA/hAT-Charlie       (276)   1297    1218 2296237  
   360    1.2  0.0  0.0  chr24             22262247 22262329 (19910597) + (TATAA)n          Simple_repeat             2     84     (0) 2296238 *
   373   11.3  6.4  0.1  chr24             22262271 22262296 (19910630) + Mariner-N5C_DR    DNA/TcMar              3399   3494  (4427) 2296239  
   663   18.6  2.0  2.0  chr24             22263050 22263069 (19909857) + DNA8-10_DR        DNA/hAT-Ac             2050   2143  (1875) 2296240  
   716   16.8  1.7  0.0  chr24             22263070 22263188 (19909738) + SINE2-5_DR        SINE/tRNA-V-RTE         162    282     (0) 2296241  
   413    5.0  3.9  3.9  chr24             22264050 22264061 (19908865) + Helitron-2_DR     RC/Helitron           11742  11840 (15568) 2296242  
   436    8.1  0.0  0.0  chr24             22264062 22264148 (19908778) + hAT-N68_DR        DNA/hAT-Ac             2869   2955    (77) 2296243 *
   731   19.8  4.8 10.1  chr24             22264074 22264595 (19908331) + EnSpm-6N1_DR      DNA/CMC-EnSpm           958   1454  (7782) 2296244 *
   954   14.0  2.9  0.0  chr24             22264401 22264607 (19908319) + Mariner-N38_DR    DNA/TcMar-Tc1           239    451    (96) 2296245  
   525   15.8 16.9  1.1  chr24             22264752 22264905 (19908021) + Copia-13D_DR-LTR  LTR/Gypsy?              708    885    (24) 2296246  
   306   21.6  0.0  5.6  chr24             22265490 22265602 (19907324) + EnSpm-N14_DR      DNA/CMC-EnSpm          3542   3648   (932) 2296247 *
   500   22.1  0.0  2.1  chr24             22265507 22265603 (19907323) + Zisupton-6_DR     DNA/Zisupton           9365   9459 (12657) 2296248  
   386   23.7  0.0  0.0  chr24             22265520 22265616 (19907310) C Polinton-4N1_DR   DNA/Maverick         (5629)   4807    4711 2296249 *
   374   21.5  0.0  0.0  chr24             22265549 22265627 (19907299) C hAT-N48C_DR       DNA/hAT-Ac            (544)   1755    1677 2296250 *
   789   16.8  4.6  0.6  chr24             22265665 22265838 (19907088) C CryptonV-N6_DR    DNA/Crypton-V         (107)    455     275 2296251  
   232   24.2  3.0  0.0  chr24             22265830 22265895 (19907031) C hAT-N48C_DR       DNA/hAT-Ac            (579)   1720    1653 2296250 *
   313   14.3  5.5  0.0  chr24             22266244 22266334 (19906592) + DNA-2-32_DR       DNA/CMC-EnSpm?         5927   6022  (2760) 2296252  
   272   12.8  2.6  0.0  chr24             22266278 22266355 (19906571) C DNA-TA-4_DR       DNA/TcMar            (8317)   1478    1399 2296253 *
   263   15.4  9.4  1.8  chr24             22266335 22266347 (19906579) C Gypsy-150-LTRb_DR LTR/Gypsy             (784)    174      63 2296254 *
   514   20.9 10.3  8.6  chr24             22266608 22266801 (19906125) + Harbinger-N27_DR  DNA/PIF-Harbinger?        1    197    (23) 2296255  
   882   20.2  1.3  3.9  chr24             22266854 22266879 (19906047) + TE-X-13_DR        Unknown                1093   1112  (1313) 2296256  
  1457   15.4  5.8  0.0  chr24             22266880 22267171 (19905755) C ANGEL             DNA/Kolobok             (0)    309       1 2296257  
   206   16.3  2.3  0.0  chr24             22267138 22267180 (19905746) C DNA2-16_DR        DNA                  (7969)  10082   10039 2296258 *
  3734    5.4  9.1  2.2  chr24             22267277 22267868 (19905058) C hAT-N75_DR        DNA/hAT-Charlie         (0)   1327     696 2296259  
  8348    3.2  8.4  0.4  chr24             22267883 22268953 (19903973) C HATN5_DR          DNA/hAT-Ac              (0)   1156       1 2296260  
   549    1.3  0.0  0.0  chr24             22268953 22269029 (19903897) + (CATAT)n          Simple_repeat             2     78     (0) 2296261 *
   613    5.5  0.0  0.0  chr24             22269032 22269104 (19903822) + piggyBac-N7_DR    DNA/PiggyBac           1499   1571     (0) 2296262  
   855   17.1  8.9 11.2  chr24             22269105 22269229 (19903697) C hAT-N75_DR        DNA/hAT-Charlie       (666)    661     443 2296259  
   904   15.4  1.3  0.0  chr24             22269230 22269378 (19903548) + DNA-3-6_DR        DNA/Zator?              435    585     (0) 2296263  
   855   17.1  8.9 11.2  chr24             22269379 22269438 (19903488) C hAT-N75_DR        DNA/hAT-Charlie       (664)    442     335 2296259  
   483   14.8 19.5  5.4  chr24             22269446 22269609 (19903317) C hAT-N60_DR        DNA/hAT-Ac           (1319)    186       1 2296264  
   383   19.6  0.0 15.2  chr24             22270377 22270490 (19902436) + Mariner-N16_DR    DNA/TcMar-Tc1             2    100   (500) 2296265  
  2558   10.4  2.9  0.0  chr24             22270673 22271046 (19901880) C HarbingerN1_DR    DNA/PIF-Harbinger       (1)    649     265 2296266 *
  2696    9.8 14.3  2.5  chr24             22271045 22271554 (19901372) + DNA8-13_DR        DNA/hAT-Tip100?          86    654     (4) 2296267  
   231   26.8  0.0  0.0  chr24             22271563 22271618 (19901308) C HarbingerN4_DR    DNA/PIF-Harbinger     (166)    694     639 2296268  
  1441   20.2  1.9 12.5  chr24             22271980 22272466 (19900460) C Mariner-N16_DR    DNA/TcMar-Tc1         (151)    449       9 2296269  
  1259   19.1  4.5  5.1  chr24             22273093 22273131 (19899795) C DNA8-28_DR        DNA/hAT              (3686)   3456    3145 2296270  
  1638    9.2  4.0  5.2  chr24             22273132 22273406 (19899520) + SINE2-4_DR        SINE/tRNA-V-RTE           1    272    (99) 2296271  
   726   13.1  0.0  0.0  chr24             22273420 22273526 (19899400) + DNA-8-3_DR        DNA/P                  1057   1163     (0) 2296272  
  1186   10.4 16.3  0.0  chr24             22273528 22273729 (19899197) C MuDR-N2_DR        DNA/MULE-MuDR          (86)    237       3 2296273  
  1451    8.7  0.0  1.0  chr24             22273837 22274033 (19898893) C hAT-N66B_DR       DNA/hAT-Charlie         (0)    195       1 2296274  
   374   21.1 30.7  0.7  chr24             22275002 22275239 (19897687) + ANGEL             DNA/Kolobok               1    309     (0) 2296275  
  1557   20.0 13.3  4.3  chr24             22275900 22276432 (19896494) + hAT-N88_DR        DNA/hAT-Ac                4    582     (0) 2296276  
   359   21.0  5.7  4.7  chr24             22276444 22276548 (19896378) C Mariner-7_DR      DNA/TcMar-Tc1         (729)    858     753 2296277  
   817   13.6  0.0  0.0  chr24             22276557 22276696 (19896230) + Ginger1-N1_DR     DNA/Ginger-1            288    427  (2231) 2296278 *
  1167    7.8  0.0  0.0  chr24             22276574 22276781 (19896145) + (TCTA)n           Simple_repeat             1    208     (0) 2296279  
   215   26.6  2.1  4.7  chr24             22276575 22276628 (19896298) + EnSpm-N48_DR      DNA/CMC-EnSpm          1728   1864  (1714) 2296280 *
   464   26.1 16.7  1.9  chr24             22276697 22276781 (19896145) C Polinton-4_DR     DNA/Maverick         (7618)  12667   12410 2296281  
   215   26.6  2.1  4.7  chr24             22276780 22276815 (19896111) + EnSpm-N48_DR      DNA/CMC-EnSpm          1865   1962  (1616) 2296280 *
   898   22.8  4.9 13.2  chr24             22278345 22278431 (19894495) C EnSpm-N59_DR      DNA/CMC-EnSpm?        (962)   2707    2651 2296282  
  2649    8.5  1.4  0.5  chr24             22278432 22278796 (19894130) + SINE2-3_DR        SINE/tRNA-V-RTE           1    368     (0) 2296283  
   857   10.8  3.2  3.9  chr24             22278662 22278815 (19894111) C DNA9-6_DR         DNA                  (3290)   4594    4442 2296284 *
   296   11.7 15.4  1.1  chr24             22278894 22278971 (19893955) + EnSpm-N16_DR      DNA/CMC-EnSpm             2     90   (112) 2296285  
   237    9.4 26.6  0.0  chr24             22278994 22279057 (19893869) C Mariner-N31_DR    DNA/TcMar-Tc1         (440)    100      20 2296286  
  1058   22.5 14.6  0.3  chr24             22279112 22279392 (19893534) C Harbinger-N13_DR  DNA/PIF-Harbinger       (0)    324       4 2296287  
  4039   10.2  5.0  5.2  chr24             22280770 22281570 (19891356) C TC1DR3            DNA/TcMar-Tc1           (0)    889     166 2296288  
   388    4.9 34.4  0.0  chr24             22281582 22281642 (19891284) C TC1DR3B           DNA/TcMar-Tc1         (807)     82       1 2296288  
   213   17.1  0.0  0.0  chr24             22281613 22281647 (19891279) C DNA8-26_DR        DNA                  (2995)   1535    1501 2296289 *
   263   34.7  1.1  2.8  chr24             22281931 22281990 (19890936) + Kolobok-3_DR      DNA/Kolobok-T2         5666   5792   (174) 2296290  
   365   22.7  3.0  2.0  chr24             22281991 22282089 (19890837) C Kolobok-N2_DR     DNA/Kolobok-T2       (1126)    245     146 2296291  
   263   34.7  1.1  2.8  chr24             22282090 22282111 (19890815) + Kolobok-3_DR      DNA/Kolobok-T2         5793   5843   (123) 2296290  
   326   13.6  4.6  4.7  chr24             22283013 22283095 (19889831) + DNA11TA1_DR       DNA/CMC-EnSpm            74    163    (40) 2296292  
  2091   15.6  9.6  0.0  chr24             22283106 22283489 (19889437) + HarbingerN1_DR    DNA/PIF-Harbinger       215    635    (15) 2296293  
   433    3.9  0.0  0.0  chr24             22283555 22283606 (19889320) C TC1DR3            DNA/TcMar-Tc1        (1153)     72      21 2296294  
  1803    5.5  1.7  0.4  chr24             22284175 22284412 (19888514) C DNA-3-4_DR        DNA/PIF-Harbinger       (0)    241       1 2296295  
   242   23.5 14.8  2.2  chr24             22284423 22284438 (19888488) + EnSpm-8_DR        DNA/CMC-EnSpm          7656   7720  (1721) 2296296  
   261   21.4  2.2  2.2  chr24             22284439 22284451 (19888475) + DNA2-7_DR         DNA                    4301   4313  (5337) 2296297  
   343   14.2 19.4  1.8  chr24             22284452 22284544 (19888382) C ANGEL             DNA/Kolobok             (0)    309     201 2296298  
   242   23.5 14.8  2.2  chr24             22284530 22284544 (19888382) + EnSpm-8_DR        DNA/CMC-EnSpm          7721   7792  (1649) 2296296 *
   242   20.5 12.9  7.4  chr24             22284545 22284566 (19888360) + Kolobok-N10_DR    DNA/Kolobok               5    125   (518) 2296299  
   219   21.9  0.0  0.0  chr24             22285031 22285071 (19887855) + hAT-32N1B_DR      DNA/hAT-Charlie           3     43   (640) 2296300  
   220   13.5  0.0  2.7  chr24             22285081 22285118 (19887808) C ENSPM-6_DR        DNA/CMC-EnSpm        (4585)  28031   27995 2296301  
   325    9.3 22.2  0.0  chr24             22285132 22285185 (19887741) C ENSPM-6_DR        DNA/CMC-EnSpm        (4149)  27592   27530 2296301  
  1787   14.3  3.7  7.9  chr24             22285191 22285705 (19887221) + DNA-1-7_DR        DNA/PIF-Harbinger       265    759   (679) 2296302  
  1497   20.4  5.5  5.2  chr24             22285649 22286068 (19886858) + DNA8-28_DR        DNA/hAT                2998   3418  (3724) 2296303 *
  2457    8.0  3.0  5.0  chr24             22285697 22286064 (19886862) C HE2_DR            SINE/tRNA-V-RTE         (1)    362       2 2296304  
  1653   18.2  4.7 10.3  chr24             22286065 22286211 (19886715) + DNA9-3_DR         DNA/MULE-MuDR?         1694   1814  (9565) 2296305 *
  2383   10.6  4.4  5.7  chr24             22286065 22286107 (19886819) C DNA6-6_DR         DNA                  (6723)   4557    4152 2296306  
   349   12.6  6.1  3.0  chr24             22286182 22286279 (19886647) C CryptonV-N2_DR    DNA/Crypton-V        (4458)  12180   12080 2296307  
   208   19.0  6.0  4.8  chr24             22286208 22286290 (19886636) + Zisupton-3_DR     DNA/Zisupton           6047   6130  (1825) 2296308 *
  1338   21.0  6.5  7.7  chr24             22286221 22286271 (19886655) C Merlin-2_DR       DNA/Merlin          (10192)   3729    3301 2296309  
  1876   15.1  7.9  5.4  chr24             22286272 22286725 (19886201) C ENSPM-6_DR        DNA/CMC-EnSpm        (4410)  27331   26881 2296301  
   371   17.9  3.1  2.0  chr24             22288072 22288168 (19884758) + Kolobok-N10_DR    DNA/Kolobok               1     98   (545) 2296310  
   204   16.7  0.0  0.0  chr24             22288139 22288180 (19884746) + hAT-N127_DR       DNA/hAT-Charlie       10045  10086   (230) 2296311 *
  1514   26.3 11.2  2.2  chr24             22288200 22288824 (19884102) C TDR13C            DNA                     (0)    680       1 2296312  
   931   25.2  6.7  2.2  chr24             22288855 22289199 (19883727) + Kolobok-N3_DR     DNA/Kolobok-T2?          11    370     (0) 2296313  
  1749   20.6 17.5  3.1  chr24             22289380 22289951 (19882975) C Looper-N7_DR      DNA/PiggyBac            (0)   1015     364 2296314  
   537   14.4  0.0  3.1  chr24             22289949 22290048 (19882878) C Looper-N7_DR      DNA/PiggyBac          (882)    133      37 2296314 *
   531   17.8  0.7  9.5  chr24             22290049 22290097 (19882829) + IS3EU-4_DR        DNA/IS3EU             12074  12210  (2819) 2296315  
   209   13.8  1.7  3.4  chr24             22290209 22290268 (19882658) + EnSpm-N26B_DR     DNA/CMC-EnSpm             4     62   (159) 2296316  
   284   19.3  6.8  0.0  chr24             22290287 22290374 (19882552) C Merlin-N3_DR      DNA/Merlin              (0)    255     162 2296317  
  1857    5.4  0.8  0.4  chr24             22290375 22290614 (19882312) + DNA-3-4_DR        DNA/PIF-Harbinger         1    241     (0) 2296318  
   685   15.8  0.6  8.1  chr24             22290615 22290786 (19882140) C Merlin-N3_DR      DNA/Merlin             (91)    164       5 2296317  
   423   19.1  1.0  8.3  chr24             22290933 22291035 (19881891) C Kolobok-N10_DR    DNA/Kolobok           (209)    434     339 2296319  
  1540   16.9 11.2  7.2  chr24             22291644 22292178 (19880748) + TDR25             DNA/hAT-Charlie           1    555    (56) 2296320  
  1026   14.4  2.8  0.5  chr24             22292179 22292359 (19880567) C Mariner-N5C_DR    DNA/TcMar               (0)   7921    7737 2296321  
   491   13.1  1.1  5.9  chr24             22292368 22292456 (19880470) + Harbinger-N29_DR  DNA/PIF-Harbinger      1512   1596   (409) 2296322  
  5828   11.8  6.9  5.6  chr24             22292473 22294009 (19878917) C DNA-TA-4_DR       DNA/TcMar            (8671)   1124       1 2296323  
   325   20.2  6.2  2.4  chr24             22294010 22294063 (19878863) + hAT-N135_DR       DNA/hAT-Charlie         485    541     (1) 2296324  
   289   16.4  4.4  1.4  chr24             22294564 22294631 (19878295) + Helitron-N5_DR    RC/Helitron            1672   1741  (7768) 2296325  
   323   24.4  0.0  0.0  chr24             22296365 22296446 (19876480) + L2-8_DR           LINE/L2                2088   2169  (1210) 2296326  
   317   17.5  0.0  0.0  chr24             22296571 22296633 (19876293) C Merlin-N1_DR      DNA/Merlin              (1)    368     306 2296327  
   794    9.1 12.7  1.4  chr24             22296665 22296852 (19876074) + ZFERV-2N2-I_DR    LTR/ERV1               6172   6380  (1067) 2296328  
  6002    7.0  0.9  0.6  chr24             22296853 22297697 (19875229) + LTR1_DR           LTR/Gypsy?                1    848     (0) 2296329  
   419   12.0  5.4  0.0  chr24             22297698 22297786 (19875140) + ZFERV-2N2-I_DR    LTR/ERV1               6376   6469   (978) 2296328  
  1002   18.6  3.1  1.3  chr24             22297788 22298010 (19874916) C Merlin-N1_DR      DNA/Merlin            (122)    247      21 2296327  
   207   14.6  0.0  0.0  chr24             22298042 22298082 (19874844) C hAT-N81_DR        DNA/hAT-Charlie       (246)    582     542 2296330 *
   342    0.9  1.9  0.0  chr24             22298049 22298106 (19874820) + (TTCA)n           Simple_repeat             1     60     (0) 2296331  
   248   12.5  7.6  2.9  chr24             22298052 22298117 (19874809) C EnSpm-6N1_DR      DNA/CMC-EnSpm        (2806)   6430    6362 2296332 *
  1254   12.6  3.5  0.0  chr24             22298081 22298278 (19874648) C EXPANDER1_DR      LINE/RTE-BovB           (0)   3365    3161 2296333  
   445   33.4  2.9  2.6  chr24             22298499 22298939 (19873987) + L2-8_DR           LINE/L2                2573   3274   (316) 2296326  
   238   18.4  0.0  0.0  chr24             22299161 22299198 (19873728) + L2-4_DRe          LINE/L2                3535   3572    (35) 2296334  
   241   18.9  1.9  1.9  chr24             22299307 22299360 (19873566) + Harbinger-N27_DR  DNA/PIF-Harbinger?      124    177    (43) 2296335 *
   257   18.2  2.5 18.1  chr24             22299354 22299474 (19873452) C DNA9-5_DR         DNA                  (1524)   3403    3299 2296336  
  2565   13.0  3.7  0.9  chr24             22300857 22301291 (19871635) + DIRS-1-LTR_DR     LTR/Ngaro                 1    424   (198) 2296337  
  1183   14.6  5.0  0.8  chr24             22301387 22301627 (19871299) + Gypsy-223_DR-LTR  LTR/Gypsy                 1    251   (188) 2296338  
  6189    3.3 11.1  0.0  chr24             22301646 22302441 (19870485) + Harbinger3N_DR    DNA/PIF-Harbinger         1    884   (260) 2296339  
   735    2.3  0.0  0.0  chr24             22302439 22302524 (19870402) + Harbinger3N_DR    DNA/PIF-Harbinger      1059   1144     (0) 2296340 *
   383   10.9  6.8  1.3  chr24             22302525 22302555 (19870371) C CryptonV-1_DR     DNA/Crypton-V        (5059)  12814   12780 2296341  
   213   22.7  5.3  7.1  chr24             22302523 22302693 (19870233) + Gypsy-223_DR-LTR  LTR/Gypsy               265    432     (7) 2296338 *
   978   21.1  8.5  3.9  chr24             22302730 22302975 (19869951) + DNA-N22_DR        DNA                     458    714    (54) 2296342  
   286   33.6  5.7  0.0  chr24             22303117 22303238 (19869688) + LTR-11_DR-LTR     LTR                       1    129    (64) 2296343  
   321   34.9  1.4  0.7  chr24             22303291 22303437 (19869489) + LTR-11_DR-LTR     LTR                       1    148    (45) 2296344  
   431   21.9  9.3  0.9  chr24             22303536 22303632 (19869294) C Harbinger-8N2_DR  DNA/PIF-Harbinger     (358)    190      86 2296345  
   648   19.2 20.5  0.0  chr24             22304783 22304943 (19867983) + hATN-28_DRe       DNA/hAT-Charlie          10    203     (0) 2296346  
   704   18.1 13.8  0.5  chr24             22305127 22305293 (19867633) C DNA8-25_DR        DNA                  (2340)   1627    1439 2296347  
   422   25.3  9.3  0.0  chr24             22305156 22305317 (19867609) + EnSpm-N3B_DR      DNA/CMC-EnSpm          2466   2642  (1092) 2296348 *
  1835   17.0  6.1  0.3  chr24             22305293 22305635 (19867291) C Harbinger-8N2_DR  DNA/PIF-Harbinger       (0)    548     186 2296349 *
  2440    7.9  3.2  0.6  chr24             22305624 22305968 (19866958) + L2-5_DRe          LINE/L2                1874   2227     (0) 2296350  
   202   28.8  0.0  6.4  chr24             22306512 22306611 (19866315) C Kolobok-N10_DR    DNA/Kolobok           (538)    105      12 2296351  
   245   26.1  5.8  0.0  chr24             22306642 22306710 (19866216) + CryptonV-N3_DR    DNA/Crypton-V         10743  10815  (9848) 2296352  
   729   11.6  0.0  0.0  chr24             22307151 22307262 (19865664) + (TCTG)n           Simple_repeat             3    114     (0) 2296353  
   222   27.0  4.9 15.1  chr24             22307163 22307200 (19865726) + ENSPM-6_DR        DNA/CMC-EnSpm         14859  14966 (17650) 2296354 *
   412   11.4  0.0  0.0  chr24             22307201 22307270 (19865656) C HAT1_DR           DNA/hAT-Ac           (2645)    647     578 2296355  
   235   17.0  0.0  0.0  chr24             22307232 22307284 (19865642) C Polinton-4_DR     DNA/Maverick         (7939)  12348   12296 2296356 *
   281   29.2  2.1  3.6  chr24             22307269 22307287 (19865639) C EnSpm-N40B_DR     DNA/CMC-EnSpm        (2253)   3254    3238 2296357  
   826   15.5 22.5  0.3  chr24             22307288 22307540 (19865386) C ANGEL             DNA/Kolobok             (0)    309       1 2296358  
   222   27.0  4.9 15.1  chr24             22307411 22307467 (19865459) + ENSPM-6_DR        DNA/CMC-EnSpm         14967  15136 (17480) 2296354 *
   218   19.1  0.0  0.0  chr24             22307507 22307548 (19865378) + DNA-N45_DR        DNA/CMC-EnSpm           318    359   (354) 2296359  
  3738    6.5  2.2  0.8  chr24             22308558 22309050 (19863876) C SINE3-1           SINE/5S-Deu-L2         (82)    508       9 2296360  
  1796    8.6  8.0  0.0  chr24             22309083 22309444 (19863482) + HATN7_DR          DNA/hAT                  21    566    (29) 2296361  
   451   14.4 15.5  0.0  chr24             22309521 22309617 (19863309) + EnSpm-N21_DR      DNA/CMC-EnSpm           321    432    (47) 2296362  
   207   20.0  5.5  4.0  chr24             22310335 22310352 (19862574) C EnSpm-17_DR       DNA/CMC-EnSpm        (6127)   3149    3131 2296363  
   360   13.2  7.9 10.1  chr24             22310353 22310453 (19862473) + Kolobok-N10_DR    DNA/Kolobok               3    101   (542) 2296364  
  3823   15.7 27.6  2.3  chr24             22310496 22311728 (19861198) C ENSPM-2N_DR       DNA/CMC-EnSpm           (0)   1538       1 2296365  
   406   12.3  0.0  0.0  chr24             22311862 22311918 (19861008) + Mariner-N1_DR     DNA/TcMar               214    270     (0) 2296366  
   300   27.1  0.0  0.0  chr24             22311924 22311993 (19860933) C Kolobok-N10_DR    DNA/Kolobok           (204)    439     370 2296367  
  1918   14.2  1.3  0.0  chr24             22312367 22312677 (19860249) + DNA13TA1a_DR      DNA/TcMar-Tc1             4    318     (0) 2296368  
   288   16.6 13.5  9.4  chr24             22312859 22312888 (19860038) + Mariner-N20_DR    DNA/TcMar-Tc1            46     80   (789) 2296369  
  1121   14.6 15.9  7.1  chr24             22312889 22313278 (19859648) + DNAX-16_DR        DNA                       1    422     (1) 2296370  
   618   24.6  0.0  8.5  chr24             22313806 22313996 (19858930) + Kolobok-N5_DR     DNA/Kolobok-T2?           1    176   (309) 2296371  
   446   20.2  2.5  4.3  chr24             22314179 22314297 (19858629) + DNAX-16_DR        DNA                       1    117   (306) 2296372 *
  1219   12.5 36.4  3.0  chr24             22314277 22314748 (19858178) C DNA-X-18_DR       DNA                    (24)   1186     562 2296373  
  3070   14.7  4.4  2.0  chr24             22314751 22315292 (19857634) + Harbinger-8N1_DR  DNA/PIF-Harbinger         1    555     (0) 2296374  
   212   24.3  2.6  4.0  chr24             22315225 22315301 (19857625) + DNA2-7_DR         DNA                    5485   5560  (4090) 2296375 *
  1399   20.4 16.0  3.1  chr24             22315278 22315789 (19857137) C DNA-X-18_DR       DNA                   (634)    576       1 2296376  
   421   18.9 13.4  3.9  chr24             22315811 22315997 (19856929) + DNAX-16_DR        DNA                     130    333    (90) 2296377 *
   549   11.2  1.2  0.0  chr24             22315991 22316007 (19856919) C DNA7-N2_DR        DNA/hAT-hAT6          (296)   1718    1701 2296378  
  2648   11.1  1.0  1.5  chr24             22316008 22316400 (19856526) + HE1_DR1           SINE/tRNA-V-RTE           2    392    (10) 2296379  
   581   21.5  1.0 10.0  chr24             22316248 22316443 (19856483) C Helitron-4_DR     RC/Helitron         (15410)  16458   16279 2296380 *
   294   16.0 15.4  4.0  chr24             22316375 22316465 (19856461) + DNAX-16_DR        DNA                     323    423     (0) 2296381 *
   212    9.1  0.0  0.0  chr24             22316443 22316475 (19856451) C Mariner-N20_DR    DNA/TcMar-Tc1         (780)     89      57 2296382 *
  1188   20.4  4.6  0.3  chr24             22316631 22316915 (19856011) C ANGEL             DNA/Kolobok            (12)    297       1 2296383  
   226   24.6  0.0 14.4  chr24             22316812 22316930 (19855996) C DNA2-7_DR         DNA                  (5249)   4401    4298 2296384 *
   437   26.8  1.3  0.7  chr24             22317515 22317668 (19855258) + Penelope-3B_DR    LINE/Penelope           320    474   (508) 2296385  
   800   13.0  8.4  0.6  chr24             22317686 22317840 (19855086) + Kolobok-N2_DR     DNA/Kolobok-T2            1    167  (1204) 2296386  
  2021   15.3  2.4  0.3  chr24             22317841 22318181 (19854745) C Kolobok-N2A_DR    DNA/Kolobok-T2       (1007)    348       1 2296387  
   219   14.3  0.0  0.0  chr24             22318298 22318332 (19854594) + hAT-N106_DR       DNA/hAT-Ac                1     35   (760) 2296388 *
   699   16.7  0.0  2.5  chr24             22318319 22318441 (19854485) + DNA6-6_DR         DNA                    7877   7996  (3285) 2296389 *
  2646    8.7  0.8  0.5  chr24             22318334 22318702 (19854224) + hAT-N137_DR       DNA/hAT-Ac             2337   2706   (865) 2296390 *
  5383   11.5  4.4  0.6  chr24             22318692 22319531 (19853395) + hAT-N106B_DR      DNA/hAT-Ac               23    894   (134) 2296391  
  9797    5.0  0.0  0.7  chr24             22319539 22320752 (19852174) + Harbinger-4N1C_DR DNA/PIF-Harbinger         1   1206     (0) 2296392  
   255   29.6  6.3  4.9  chr24             22320633 22320774 (19852152) C DNA2-14_DR        DNA                  (1886)   5736    5593 2296393 *
   428    7.6  6.0  1.4  chr24             22320755 22320821 (19852105) + hAT-N106_DR       DNA/hAT-Ac              726    795     (0) 2296394  
  2459   13.8  5.0  1.1  chr24             22321775 22322229 (19850697) + L2-3_DRe          LINE/L2                4591   5063     (5) 2296395  
   387   10.9  0.0  4.0  chr24             22322480 22322494 (19850432) C EnSpm-N14_DR      DNA/CMC-EnSpm         (910)   3670    3636 2296396  
   426    1.0  2.0  0.0  chr24             22322495 22322595 (19850331) + Zisupton-7_DR     DNA/Zisupton          11366  11468  (5614) 2296397  
   316   13.7  9.4  1.0  chr24             22322549 22322644 (19850282) + Harbinger-5_DR    DNA/PIF-Harbinger       707    810  (5849) 2296398 *
   387   10.9  0.0  4.0  chr24             22322596 22322624 (19850302) C EnSpm-N14_DR      DNA/CMC-EnSpm         (910)   3635    3561 2296396  
   509   20.8  1.5  1.5  chr24             22323403 22323534 (19849392) C Copia-28_DR-LTR   LTR/Gypsy?              (0)    318     187 2296399  
   224   25.0  0.0  0.0  chr24             22323746 22323797 (19849129) + DNA-6-N2_DR       DNA                    5003   5054     (2) 2296400  
  1734    6.4  2.1  0.0  chr24             22323942 22324174 (19848752) + TDR20             DNA/Merlin                2    239     (0) 2296401  
   234    3.7  0.0  0.0  chr24             22325173 22325199 (19847727) C TZF28C            DNA/TcMar-Tc1           (0)   1629    1603 2296402  
  1160    9.2  0.6  0.6  chr24             22325208 22325371 (19847555) + TZF28C            DNA/TcMar-Tc1          1159   1322   (307) 2296403  
  2658    7.1  3.7  0.8  chr24             22325377 22325731 (19847195) C DNA-5-7_DR        DNA/hAT-hAT5          (277)    397      33 2296404  
   259    9.1  0.0  0.0  chr24             22326319 22326351 (19846575) C hAT-N164_DR       DNA/hAT-Tip100       (1281)    759     727 2296405  
  2777   16.7  1.6  7.0  chr24             22326645 22327289 (19845637) C Harbinger-4N1B_DR DNA/PIF-Harbinger       (0)   1163     552 2296406  
  1063   22.6  5.6  1.9  chr24             22327379 22327680 (19845246) + Gypsy-227_DR-LTR  LTR/Gypsy                 1    313   (212) 2296407  
   283   24.3  1.4  0.0  chr24             22327733 22327802 (19845124) + Gypsy-227_DR-LTR  LTR/Gypsy               455    525     (0) 2296407  
  1147   18.7  5.1  5.8  chr24             22328460 22328489 (19844437) + DNA6-6_DR         DNA                    4162   4290  (6991) 2296408  
  1393   11.5  2.6  1.7  chr24             22328490 22328719 (19844207) + SINE2-4_DR        SINE/tRNA-V-RTE           2    233   (138) 2296409  
  1147   18.7  5.1  5.8  chr24             22328720 22328754 (19844172) + DNA6-6_DR         DNA                    4291   4454  (6827) 2296408  
   200   19.1  8.5  0.0  chr24             22328753 22328799 (19844127) + BEL27-I_DR        LTR/Pao                1481   1531  (4591) 2296410 *
  4000    8.8  3.6  2.5  chr24             22328859 22329463 (19843463) C DNA-X-2_DR        DNA                     (0)    816     205 2296411  
   597   21.8  0.9  0.0  chr24             22329462 22329571 (19843355) C DNA-3-6_DR        DNA?                   (65)    520     410 2296412 *
   879   14.2  0.0  0.0  chr24             22329582 22329708 (19843218) + P-N2_DR           DNA/P                  1121   1247     (0) 2296413 *
  1151   24.1  3.1  2.2  chr24             22329669 22329708 (19843218) C Sola2-N2_DR       DNA/Sola-2           (1636)   2397    2043 2296414  
  2074   10.9  4.2  0.0  chr24             22329709 22330020 (19842906) C DNA-3-6_DR        DNA?                  (182)    403      79 2296412  
   234   20.0 11.1  1.4  chr24             22329973 22330054 (19842872) C DNA-3-6B_DR       DNA/Zator?            (229)    126       1 2296415 *
   286   17.0  0.0  0.0  chr24             22330016 22330062 (19842864) C hAT-N75_DR        DNA/hAT-Charlie       (894)    433     387 2296416  
   204   22.9  2.8  1.4  chr24             22330143 22330213 (19842713) + Helitron-2_DR     RC/Helitron            5330   5401 (22011) 2296417 *
   209   19.1  0.0  1.5  chr24             22330168 22330236 (19842690) + hAT-N131_DR       DNA/hAT-Ac              249    316  (1748) 2296418 *
   754    8.4  0.0  0.6  chr24             22330176 22330381 (19842545) + (CA)n             Simple_repeat             1    204     (0) 2296419  
   546    8.4  0.0  0.0  chr24             22330246 22330399 (19842527) + ERV1-N3-I_DR      LTR/ERV1               3593   3746   (845) 2296420 *
   258   15.4  7.6  1.2  chr24             22330337 22330415 (19842511) C hAT-N159_DR       DNA/hAT-Ac            (314)   1508    1425 2296421 *
   202   24.2  4.3  1.1  chr24             22330364 22330380 (19842546) + DNA6-1_DR         DNA/hAT-hAT5            507    526   (623) 2296422 *
  1475   13.9  9.9  0.3  chr24             22330381 22330662 (19842264) + ANGEL             DNA/Kolobok               1    309     (0) 2296423  
   270   13.0  1.8  1.8  chr24             22330620 22330674 (19842252) C hAT-N183_DR       DNA/hAT-Ac           (1617)    378     324 2296424 *
   217   22.9  3.3  0.0  chr24             22331678 22331707 (19841219) C DNA2-13_DR        DNA                  (3552)   2346    2315 2296425  
  1330   18.8  6.0  4.5  chr24             22331708 22332125 (19840801) + HATN1_DR          DNA/hAT                   2    425     (2) 2296426  
  1270   14.5 17.3  0.0  chr24             22332180 22332428 (19840498) + TDR13             DNA                     466    757    (15) 2296427  
   401   10.9  0.0  0.0  chr24             22332429 22332483 (19840443) C hAT-N34B_DR       DNA/hAT-Ac              (0)    842     788 2296428  
  2813   12.1  4.3  2.2  chr24             22332485 22332976 (19839950) + hAT-N48_DR        DNA/hAT-Ac              585   1086   (577) 2296429  
   200   24.3  2.6  2.6  chr24             22333486 22333561 (19839365) + EnSpm-7_DR        DNA/CMC-EnSpm          7068   7143  (3891) 2296430 *
   214   18.6  5.1  0.0  chr24             22333525 22333583 (19839343) C Merlin-1_DR       DNA/Merlin           (3009)   7518    7457 2296431  
  1016   20.1 24.9  0.8  chr24             22334521 22334821 (19838105) + HarbingerN6_DR    DNA/PIF-Harbinger        20    392     (1) 2296432  
   614   11.5  0.0  2.1  chr24             22334823 22334920 (19838006) + hAT-N85_DR        DNA/hAT-Charlie          50    145    (49) 2296433  
  2200   18.2  0.8  0.5  chr24             22334921 22335311 (19837615) + HarbingerN6_DR    DNA/PIF-Harbinger         1    392     (1) 2296434  
   648    9.7  0.0  0.0  chr24             22335316 22335408 (19837518) + hAT-N85_DR        DNA/hAT-Charlie          53    145    (49) 2296435  
  4259   14.9  0.3  0.1  chr24             22335409 22336086 (19836840) + TDR8D             DNA                       1    679     (0) 2296436  
   260   17.8  0.0  0.0  chr24             22336093 22336137 (19836789) C hAT-N85_DR        DNA/hAT-Charlie       (149)     45       1 2296437  
   215   24.6  0.0  3.5  chr24             22336098 22336156 (19836770) + IS3EU-3_DR        DNA/IS3EU              5560   5616  (4070) 2296438 *
  2359   16.9  4.7  1.7  chr24             22336151 22336663 (19836263) + DNA-N37_DR        DNA                       7    534   (133) 2296439  
   446   13.1  3.3  4.7  chr24             22338240 22338391 (19834535) + Zisupton-6_DR     DNA/Zisupton          16380  16529  (5587) 2296440  
   327   12.6  5.0 12.4  chr24             22338249 22338447 (19834479) C Helitron-4_DR     RC/Helitron         (18341)  13527   13342 2296441 *
   532    3.7  4.9 13.2  chr24             22338272 22338394 (19834532) C hAT-N107_DR       DNA/hAT-Ac            (425)    583     470 2296442  
   403    9.6  0.7  6.9  chr24             22338287 22338311 (19834615) C Dada-tA_DR        DNA/Dada              (372)   8300    8238 2296443 *
   542   10.6  1.7  3.5  chr24             22338312 22338428 (19834498) C Harbinger-1_DR    DNA/PIF-Harbinger    (1333)   2576    2462 2296444  
   375   13.1  3.2 10.1  chr24             22338395 22338492 (19834434) C EnSpm-6N1_DR      DNA/CMC-EnSpm        (8175)   1061     855 2296445 *
   403    9.6  0.7  6.9  chr24             22338429 22338451 (19834475) C Dada-tA_DR        DNA/Dada              (372)   8237    8173 2296443  
   224   12.3  1.1  5.0  chr24             22338764 22338835 (19834091) + DNA-6-N2_DR       DNA                     775    850  (4206) 2296446 *
   252    5.3  1.8  2.6  chr24             22338775 22338830 (19834096) + (TAA)n            Simple_repeat             2    122     (0) 2296447  
   238    4.5  0.0  3.0  chr24             22338836 22338903 (19834023) + (TTA)n            Simple_repeat             2     67     (0) 2296448  
   217    5.4  1.8  0.0  chr24             22338926 22338981 (19833945) + ERV1-N7-I_DR      LTR/ERV1               5340   5396  (3172) 2296449 *
   471    9.3  0.7  0.0  chr24             22338932 22339071 (19833855) + (TAA)n            Simple_repeat             2    142     (0) 2296450  
   366   13.4  0.0  3.6  chr24             22338977 22339092 (19833834) C CryptonV-N4_DR    DNA/Crypton-V        (9420)   4073    3962 2296451 *
   255   16.3  8.8  0.6  chr24             22339072 22339124 (19833802) + DNA-1-7_DR        DNA/PIF-Harbinger       668    849   (589) 2296452 *
   455   14.9  8.3  2.0  chr24             22340104 22340199 (19832727) + TDR8B             DNA/hAT-Ac              569    670   (293) 2296453  
 27623    1.7  3.0  0.4  chr24             22340210 22343457 (19829469) + DNA9TA1_DR        DNA/CMC-EnSpm             1   3333     (0) 2296454  
   207   22.5  1.6  6.8  chr24             22343458 22343509 (19829417) C hAT-N29_DR        DNA/hAT-Tip100       (1142)    438     390 2296455 *
   704   13.6  3.3  3.3  chr24             22343457 22343578 (19829348) + TDR8B             DNA/hAT-Ac              710    831   (132) 2296456  
   292   18.9  0.0  1.9  chr24             22343537 22343590 (19829336) + Merlin-2_DR       DNA/Merlin             4787   4839  (9082) 2296457 *
   362   27.0 19.4  0.5  chr24             22343588 22343643 (19829283) + Kolobok-3_DR      DNA/Kolobok-T2         5670   5885    (76) 2296458  
   365   23.6  8.8  1.5  chr24             22343644 22343768 (19829158) C Kolobok-N2_DR     DNA/Kolobok-T2       (1156)    215      82 2296459  
   443   32.6  2.1  3.8  chr24             22344186 22344373 (19828553) + HARBINGERN2B_DR   DNA/PIF-Harbinger       595    779    (20) 2296460  
   229   30.4  0.0  0.0  chr24             22346127 22346195 (19826731) C HATN6_DR          DNA/hAT-Ac             (23)    988     920 2296461  
   223   28.3  3.9  4.8  chr24             22346195 22346298 (19826628) C Copia-26_DR-LTR   LTR/Gypsy?            (203)    273     171 2296462 *
   540   20.0 20.3  0.9  chr24             22346210 22346399 (19826527) + EnSpm-N22_DR      DNA/CMC-EnSpm           794   1080   (441) 2296463  
   713   15.8  2.0 22.4  chr24             22346404 22346607 (19826319) + CryptonV-N6_DR    DNA/Crypton-V           368    537    (25) 2296464  
  3528    1.2  1.1  5.2  chr24             22346701 22347136 (19825790) + L2-1_DR           LINE/L2                4567   4985     (0) 2296465  
   875    5.7  0.0  0.0  chr24             22348658 22348763 (19824163) + TC1DR3            DNA/TcMar-Tc1            12    117  (1108) 2296466 *
  2286    9.4  3.9  0.3  chr24             22348763 22349092 (19823834) + TC1DR3            DNA/TcMar-Tc1           884   1225     (0) 2296467  
   440    7.9  0.0  0.0  chr24             22349150 22349212 (19823714) C HE2_DR            SINE/tRNA-V-RTE       (208)    155      93 2296468  
  1231   18.9  7.1  0.4  chr24             22350252 22350506 (19822420) C TDR13D            DNA                     (8)    754     483 2296469  
   348   17.6  0.0  6.8  chr24             22350564 22350642 (19822284) C TDR13D            DNA                   (688)     74       1 2296469  
   678   24.0  0.7  0.0  chr24             22350742 22350887 (19822039) + Kolobok-N15_DR    DNA/Kolobok             128    274   (638) 2296470  
   588   19.9  7.1  0.5  chr24             22350866 22350883 (19822043) + Polinton-4_DR     DNA/Maverick          12517  12648  (7639) 2296471 *
  1003    2.5  0.0  0.0  chr24             22350884 22351041 (19821885) + (TAGA)n           Simple_repeat             4    161     (0) 2296472  
   287   27.0  0.0  0.0  chr24             22350961 22351060 (19821866) + ERV1-7_DR-I       LTR/ERV1               1994   2093  (4610) 2296473 *
   525    7.2  0.0  3.6  chr24             22351300 22351385 (19821541) C Polinton-4_DR     DNA/Maverick         (7661)  12626   12544 2296474 *
  1169    7.3  0.0  0.6  chr24             22351312 22351523 (19821403) + (TCTA)n           Simple_repeat             1    210     (0) 2296475  
   288   23.5  2.5  0.0  chr24             22351452 22351532 (19821394) C EnSpm-N48_DR      DNA/CMC-EnSpm        (1622)   1956    1874 2296476 *
   892   21.5  0.6  0.0  chr24             22351534 22351710 (19821216) C Kolobok-N15_DR    DNA/Kolobok           (663)    249      72 2296477  
  3213   13.7  6.0 19.8  chr24             22351712 22352583 (19820343) C TDR13             DNA                     (0)    772       2 2296478  
   324   19.2  2.7  2.7  chr24             22352587 22352661 (19820265) C Kolobok-N15_DR    DNA/Kolobok           (836)     76       2 2296477  
   689   17.0  0.0  4.0  chr24             22353200 22353328 (19819598) C DNAX-20_DR        DNA/CMC-EnSpm          (96)    598     475 2296479  
  2151   14.1 21.0  0.0  chr24             22353387 22353825 (19819101) C TDR5              DNA/CMC-EnSpm           (0)    531       1 2296480  
   565    7.9  0.0  1.3  chr24             22353829 22353905 (19819021) C DNAX-20_DR        DNA/CMC-EnSpm         (262)    432     357 2296479  
   513   19.4 13.0  1.2  chr24             22354024 22354169 (19818757) C ENSPM-2N_DR       DNA/CMC-EnSpm        (1375)    163       1 2296481  
   265   30.0  2.2 12.7  chr24             22354376 22354558 (19818368) + Helitron-N1_DR    RC/Helitron            1868   2033   (548) 2296482  
   779   20.9  6.7 17.0  chr24             22354566 22354906 (19818020) C CryptonV-N5_DR    DNA/Crypton-V       (20660)   3877    3567 2296483 *
  1869   12.9 13.2  0.0  chr24             22354607 22354940 (19817986) C HE1_DR1           SINE/tRNA-V-RTE        (23)    379       2 2296484  
   526    9.0  0.0  0.0  chr24             22355643 22355720 (19817206) C TDR9              DNA                   (129)     79       2 2296485 *
  2596    4.1  5.5  1.1  chr24             22355654 22356000 (19816926) C HE2_DR            SINE/tRNA-V-RTE         (0)    363       2 2296486  
  2196   19.3  6.2  7.9  chr24             22356001 22356342 (19816584) C Merlin-1_DR       DNA/Merlin           (1482)   9043    8366 2296487  
   978   14.0  5.6  7.1  chr24             22356187 22356401 (19816525) + SINE2-5_DR        SINE/tRNA-V-RTE          10    221    (61) 2296488 *
   283   20.6 12.0  0.0  chr24             22356345 22356436 (19816490) C DNA-2-32_DR       DNA/CMC-EnSpm?       (4892)   3890    3788 2296489 *
  1215   16.1  6.3  0.0  chr24             22356686 22356908 (19816018) C HATN8_DR          DNA/Zisupton            (0)    255      19 2296490  
   236   12.8  2.1  2.1  chr24             22356975 22357022 (19815904) C Harbinger-N14_DR  DNA/PIF-Harbinger     (182)    485     438 2296491  
   260   17.3  0.0  3.5  chr24             22357176 22357235 (19815691) C Dada-U1A_DR       DNA/Dada             (7092)   3887    3830 2296492 *
   716   13.9  3.2  4.5  chr24             22357187 22357344 (19815582) C hAT-N21B_DR       DNA/hAT-Ac             (81)   1220    1065 2296493  
   893   19.9  9.3  7.5  chr24             22357623 22358161 (19814765) C hAT-N110_DR       DNA/hAT?               (32)    665     118 2296494  
   230   11.1  6.7  0.0  chr24             22358170 22358214 (19814712) + DNA11TA1B_DR      DNA/CMC-EnSpm            31     78   (125) 2296495  
   632   20.0  4.5  5.5  chr24             22359011 22359211 (19813715) C Kolobok-N1_DR     DNA/Kolobok-T2?        (52)    747     549 2296496  
   875   19.3  3.4  0.6  chr24             22359376 22359552 (19813374) C Penelope-5_DR     LINE/Penelope         (470)   2406    2225 2296497 *
  2215    9.2  0.0  4.1  chr24             22359412 22359741 (19813185) C SINE2-3_DR        SINE/tRNA-V-RTE         (3)    365      49 2296498  
   237   19.2  8.4  5.9  chr24             22359792 22359874 (19813052) + IS3EU-4_DR        DNA/IS3EU              5971   6055  (8974) 2296499  
   204   17.4 15.9  8.5  chr24             22359863 22359950 (19812976) + DNA2-16_DR        DNA                   12004  12097  (5954) 2296500 *
   608   17.8 20.1  5.2  chr24             22359966 22360184 (19812742) C Kolobok-N1_DR     DNA/Kolobok-T2?       (549)    250       1 2296496  
   223   25.7 13.3  0.0  chr24             22360256 22360360 (19812566) C ASAT_CY           Satellite             (143)    119       1 2296501  
  2771   12.2 13.8  0.6  chr24             22361269 22361839 (19811087) + HATN2_DR          DNA/hAT                   1    646   (573) 2296502  
   222   14.7 13.2  0.0  chr24             22361790 22361857 (19811069) C piggyBac-N5C_DR   DNA/PiggyBac?        (1071)   1240    1164 2296503 *
   589   16.0  0.0  2.1  chr24             22361833 22361928 (19810998) + HATN2_DR          DNA/hAT                 848    941   (278) 2296504  
   210   10.0  3.3  0.0  chr24             22361905 22361934 (19810992) C piggyBac-N5C_DR   DNA/PiggyBac?        (1159)   1152    1122 2296503 *
  1072    8.8  0.0  1.4  chr24             22362275 22362576 (19810350) + (CAAT)n           Simple_repeat             1    649    (73) 2296505  
   696   20.1  0.0  3.8  chr24             22362577 22362975 (19809951) + (CCAA)n           Simple_repeat             1    383     (0) 2296506  
  1072    8.8  0.0  1.4  chr24             22362976 22363007 (19809919) + (CAAT)n           Simple_repeat           650    722     (0) 2296505  
   204   22.9  1.4  2.8  chr24             22363049 22363120 (19809806) C Gypsy13-LTR_DR    LTR/Gypsy             (348)    814     744 2296507  
   245   24.0  4.0  1.3  chr24             22363888 22363963 (19808963) + Mariner-7_DR      DNA/TcMar-Tc1            80    157  (1430) 2296508  
   418   26.7  3.8  6.0  chr24             22364280 22364306 (19808620) C Merlin-2_DR       DNA/Merlin           (6495)   7426    7405 2296509  
  1372   15.8  7.0  0.0  chr24             22364307 22364591 (19808335) + ANGEL             DNA/Kolobok               4    308     (1) 2296510  
   472   20.6  3.4  5.8  chr24             22364442 22364616 (19808310) C EnSpm-N47B_DR     DNA/CMC-EnSpm?          (2)   1430    1260 2296511 *
   896    7.7 34.2  2.0  chr24             22365225 22365411 (19807515) C TE-X-18_DR        DNA                     (0)    249       4 2296512  
  1577    9.6  2.9  6.4  chr24             22365456 22365970 (19806956) C MSAT-4_DR         Satellite              (24)    496       1 2296513  
   218   18.2  0.0  3.6  chr24             22365954 22365970 (19806956) C CryptonV-N5_DR    DNA/Crypton-V       (22657)   1880    1866 2296514 *
  4937   12.7  7.7  8.7  chr24             22365971 22367073 (19805853) C hAT-N49_DR        DNA/hAT-Ac              (0)   1111      19 2296515  
  1186   13.2  3.2  0.0  chr24             22367081 22367269 (19805657) C MSAT-4_DR         Satellite              (21)    210      16 2296516  
   419   19.8  7.0  2.2  chr24             22368478 22368606 (19804320) C ASAT_CY           Satellite              (29)    233      99 2296517  
  1627   23.6 17.8  2.6  chr24             22368694 22369372 (19803554) + DNA2-2_DR         DNA                       5    784     (2) 2296518  
  1781   15.0 12.8  2.2  chr24             22369373 22369685 (19803241) C TDR17B            DNA/Sola-1            (790)    756     405 2296519 *
  1846    9.6 13.5  0.9  chr24             22369395 22369698 (19803228) + hAT-N137_DR       DNA/hAT-Ac             2377   2718   (853) 2296520  
  1119    8.8  1.1  5.2  chr24             22369549 22369728 (19803198) C hAT-N167B_DR      DNA/hAT-Charlie       (193)   1380    1208 2296521 *
  2764   11.1 15.3  1.2  chr24             22371601 22372095 (19800831) C SINE3-1a          SINE/5S-Deu-L2          (6)    564       1 2296522  
   553   15.7  6.8  3.7  chr24             22373556 22373687 (19799239) C Merlin-N3_DR      DNA/Merlin            (119)    136       1 2296523  
   225   26.7  6.3  7.6  chr24             22373570 22373743 (19799183) + SAT-26_DR         Satellite              1299   1470  (2413) 2296524 *
   345   22.0  0.3  3.1  chr24             22373743 22374247 (19798679) + A-rich            Low_complexity            1    490     (0) 2296525  
   258   25.9  0.0  8.4  chr24             22374081 22374274 (19798652) + (TGAA)n           Simple_repeat             1    179     (0) 2296526 *
   458   22.9  0.4  5.3  chr24             22374324 22375040 (19797886) + (TGAA)n           Simple_repeat             1    681     (0) 2296526  
  2693   10.9  3.3  2.0  chr24             22375048 22375497 (19797429) C Copia-16_DR-LTR   LTR/Gypsy?              (0)    456       1 2296527  
   217   24.1  1.8  1.8  chr24             22375497 22375610 (19797316) + (TGAA)n           Simple_repeat             3    116     (0) 2296528 *
   320   21.9  2.4  2.4  chr24             22375616 22375783 (19797143) + (TTCA)n           Simple_repeat             4    171     (0) 2296529  
   657   21.6  0.7  0.7  chr24             22375822 22376075 (19796851) + (TGGA)n           Simple_repeat             1    254     (0) 2296530  
   208   25.8  0.0  1.6  chr24             22376020 22376082 (19796844) + CryptonV-2_DR     DNA/Crypton-V          8491   8552 (13259) 2296531 *
   232   17.6  0.0  0.0  chr24             22376336 22376409 (19796517) + LOOPERN3_DR       DNA/Kolobok-T2          586    659   (352) 2296532 *
   274    7.9 40.8  2.1  chr24             22376337 22376439 (19796487) + EnSpm-9_DR        DNA/CMC-EnSpm           711    775  (7845) 2296533 *
   403   10.2  2.0  0.0  chr24             22376349 22376446 (19796480) C Helitron-2_DR     RC/Helitron         (21298)   6114    6015 2296534 *
   596   19.5  9.0  7.5  chr24             22376360 22376756 (19796170) + Zisupton-6_DR     DNA/Zisupton           8857   9287 (12829) 2296535 *
   655    1.2  0.0  0.0  chr24             22376668 22376752 (19796174) C DNA2-7_DR         DNA                  (6947)   2703    2619 2296536  
   283   10.3  2.4  9.6  chr24             22376677 22376820 (19796106) + EnSpm-N42_DR      DNA/CMC-EnSpm           552    805   (447) 2296537 *
   284    7.5  8.2  0.7  chr24             22376753 22376792 (19796134) + DNA9-6_DR         DNA                    7436   7555   (329) 2296538  
   868   11.8  2.3 11.1  chr24             22376793 22376935 (19795991) C EnSpm-N48_DR      DNA/CMC-EnSpm         (418)   2107    1639 2296539  
   322   15.1  0.0  4.0  chr24             22376821 22376951 (19795975) + Merlin-1_DR       DNA/Merlin             8052   8177  (2350) 2296540 *
   392    6.8  0.0  2.9  chr24             22376853 22376958 (19795968) + DNA-X-5_DR        DNA/hAT                 979   1081   (140) 2296541  
   367   11.8  0.0  7.6  chr24             22376861 22376988 (19795938) + ERV1-7_DR-I       LTR/ERV1               1696   1814  (4889) 2296542 *
   402   10.4  2.8  1.8  chr24             22376868 22376975 (19795951) C CryptonV-3_DR     DNA/Crypton-V       (22956)    497     389 2296543  
   301   14.4  1.9  7.4  chr24             22376976 22377024 (19795902) + Penelope-1_DR     LINE/Penelope            83    231  (4215) 2296544  
   225   20.9  6.5  1.4  chr24             22377025 22377066 (19795860) C Kolobok-4_DR      DNA/Kolobok-T2       (1502)   5129    4921 2296545  
   223   10.9  2.0  6.4  chr24             22378122 22378170 (19794756) + hAT-N21_DR        DNA/hAT-Charlie         708    754  (1092) 2296546 *
   339   19.8 13.9  0.0  chr24             22378128 22378228 (19794698) C Merlin-1_DR       DNA/Merlin           (5296)   5231    5117 2296547  
   772   18.0  5.7 11.4  chr24             22378238 22378431 (19794495) C MuDR-2_DR         DNA/MULE-MuDR        (3652)  20281   20098 2296548 *
   882   12.1  7.9  0.0  chr24             22378297 22378436 (19794490) + SINE2-3_DR        SINE/tRNA-V-RTE          10    160   (208) 2296549  
   735   11.7  3.3 15.9  chr24             22378439 22378621 (19794305) + piggyBac-2_DR     DNA/PiggyBac            628    790  (1276) 2296550 *
  3592    8.1  2.1  2.9  chr24             22378618 22379174 (19793752) + piggyBac-2_DR     DNA/PiggyBac           1488   2040    (26) 2296551  
   315   12.8  5.7  2.2  chr24             22379147 22379234 (19793692) + DNA8-25_DR        DNA                    2255   2345  (1622) 2296552 *
   296   16.0  0.0  4.3  chr24             22379173 22379244 (19793682) C Gypsy-210_DR-I    LTR/Gypsy            (4054)     94      26 2296553 *
   264   20.9 12.1  0.0  chr24             22379190 22379280 (19793646) + Mariner-N29_DR    DNA/TcMar-ISRm11        640    741  (1024) 2296554 *
  6208    8.0  0.7  3.7  chr24             22379231 22380112 (19792814) + TE-X-1B_DR        DNA                     156   1011   (398) 2296555  
  4717    4.7  8.1  0.1  chr24             22380113 22380753 (19792173) + hAT-N21_DR        DNA/hAT-Charlie           1    692  (1154) 2296556  
  3785    4.8  6.5  1.5  chr24             22380760 22381333 (19791593) + hAT-N21_DR        DNA/hAT-Charlie        1235   1836    (10) 2296557  
   687   22.2  3.3 19.3  chr24             22381135 22381469 (19791457) + Penelope-1_DR     LINE/Penelope          3854   4143   (303) 2296558 *
  1310   19.6  0.0 20.5  chr24             22381175 22381573 (19791353) + Zisupton-6_DR     DNA/Zisupton           8394   8724 (13392) 2296559  
   391   14.4  0.0  2.9  chr24             22381488 22381594 (19791332) + EnSpm-N14_DR      DNA/CMC-EnSpm          3561   3664   (916) 2296560 *
   276   17.5  3.3  1.1  chr24             22381519 22381618 (19791308) + LOOPERN2_DR       DNA/Kolobok-T2          287    389  (1250) 2296561 *
   235    8.5  0.0  4.3  chr24             22381920 22381968 (19790958) C L1-11_DR          LINE/L1              (1892)   5432    5386 2296562  
   226   19.3  4.6  4.6  chr24             22381934 22382020 (19790906) + Helitron-1_DR     RC/Helitron           26152  26238    (62) 2296563 *
   476   27.8  0.0  2.2  chr24             22381965 22382104 (19790822) C Kolobok-N10_DR    DNA/Kolobok           (168)    475     339 2296564  
   687   19.7  1.9  0.6  chr24             22382750 22382907 (19790019) C Copia-11B_DR-LTR  LTR/Gypsy?            (308)    160       1 2296565  
   364   23.3  0.0  0.0  chr24             22383891 22383976 (19788950) + Kolobok-N13_DR    DNA                       1     86   (373) 2296566  
   590   22.4 14.4  3.6  chr24             22384711 22384959 (19787967) C TDR22             DNA                   (852)    403     129 2296567  
  2786    7.3  1.5  0.0  chr24             22384960 22385356 (19787570) + Gypsy97-LTR-B_DR  LTR/Gypsy                 1    403     (0) 2296568  
   218   22.0  0.0  0.0  chr24             22385357 22385406 (19787520) C TDR22             DNA                  (1122)    133      84 2296567  
   256    7.7  0.0  0.0  chr24             22385917 22385955 (19786971) + Harbinger-N31_DR  DNA/PIF-Harbinger        52     90   (595) 2296569  
   203   15.6  0.0  0.0  chr24             22385935 22385966 (19786960) C Gypsy57-I_DR      LTR/Gypsy            (5109)    680     649 2296570 *
   639   19.3  5.8  0.8  chr24             22385955 22386074 (19786852) C EnSpm-N48B_DR     DNA/CMC-EnSpm        (6087)    872     747 2296571  
   540   19.7  8.6  2.0  chr24             22386075 22386094 (19786832) + hAT-N29_DR        DNA/hAT-Tip100         1227   1375   (205) 2296572  
   329   17.5  7.4  1.2  chr24             22386134 22386214 (19786712) C piggyBac-N11_DR   DNA/PiggyBac?         (618)   1063     978 2296573  
  4700   11.2 14.0  6.0  chr24             22386832 22387892 (19785034) C TDR23             DNA                     (0)   1147       7 2296574  
   553   15.7  4.9  5.8  chr24             22388053 22388070 (19784856) C hAT-N127_DR       DNA/hAT-Charlie       (578)   9738    9618 2296575  
   707    5.8 10.6  0.0  chr24             22388071 22388174 (19784752) C L2-5_DRe          LINE/L2                 (0)   2227    2113 2296576  
   419   14.1 11.9 10.2  chr24             22388075 22388200 (19784726) C EnSpm-N3B_DR      DNA/CMC-EnSpm         (782)   2952    2825 2296577 *
   396   11.6  0.0  2.9  chr24             22388201 22388271 (19784655) C Kolobok-N11_DR    DNA/Kolobok-T2        (185)    286     218 2296578  
   315   18.1  4.0  4.0  chr24             22388263 22388337 (19784589) C Kolobok-N11_DR    DNA/Kolobok-T2        (316)    155      81 2296578 *
   357   19.6 13.1  0.0  chr24             22389335 22389440 (19783486) C Merlin-N3_DR      DNA/Merlin             (11)    244     125 2296579  
   381    7.3  0.0  0.0  chr24             22389441 22389494 (19783432) C Kolobok-N6_DR     DNA/Kolobok-T2?         (0)    467     414 2296580  
  2006   18.6  2.1  1.2  chr24             22389495 22389919 (19783007) + Copia-11I_DR-LTR  LTR/Gypsy?                1    429    (48) 2296581  
   379    5.9  0.0  0.0  chr24             22390006 22390056 (19782870) C Kolobok-N6_DR     DNA/Kolobok-T2?       (150)    317     267 2296580  
   274   21.3  0.0  0.0  chr24             22390062 22390136 (19782790) C Merlin-N3_DR      DNA/Merlin            (132)    123      49 2296579  
   221   11.6  2.2  4.5  chr24             22390142 22390186 (19782740) C HarbingerN5_DR    DNA/PIF-Harbinger     (101)    760     717 2296582 *
  2609   11.3  3.7  6.0  chr24             22390185 22390675 (19782251) C HarbingerN5_DR    DNA/PIF-Harbinger     (381)    480       1 2296582  
   846   12.2 32.0  0.0  chr24             22390676 22390872 (19782054) + DNA-6-N9_DR       DNA                     841   1100    (59) 2296583  
   305   11.3  3.8  0.0  chr24             22390872 22390924 (19782002) C hAT-N133_DR       DNA/hAT-Ac            (461)    162     108 2296584 *
   743   15.7  0.0  3.1  chr24             22391048 22391211 (19781715) C HATN1_DR          DNA/hAT                (12)    415     257 2296585  
   539   31.4  2.4  0.9  chr24             22391207 22391222 (19781704) + hAT-N22B_DR       DNA/hAT-Ac              790    914   (465) 2296586 *
  1334   10.7  1.1  0.0  chr24             22391223 22391409 (19781517) + TDR3B             DNA/hAT-Charlie           5    193     (0) 2296587  
  1439   12.7  0.0  0.4  chr24             22391420 22391664 (19781262) C HATN1_DR          DNA/hAT               (183)    244       1 2296585  
   446   21.8  6.3  1.5  chr24             22391555 22391680 (19781246) + Merlin-2_DR       DNA/Merlin             6662   6793  (7128) 2296588 *
   256   24.3  5.3  1.3  chr24             22392076 22392094 (19780832) C SAT-26B_DR        Satellite             (352)    441     367 2296589  
   782   13.6  3.8  0.7  chr24             22392104 22392236 (19780690) + ANGEL             DNA/Kolobok               1    137   (172) 2296590  
  8562    8.2  3.8  0.2  chr24             22393592 22394771 (19778155) + TC1DR3            DNA/TcMar-Tc1             2   1223     (2) 2296591  
   500   20.0 11.3  0.0  chr24             22394881 22395030 (19777896) + ANGEL             DNA/Kolobok             134    300     (9) 2296592  
  3181   17.3  9.7  1.8  chr24             22395803 22396516 (19776410) C TDR13             DNA                     (1)    771       3 2296593  
   235   17.9  1.8  0.0  chr24             22396740 22396753 (19776173) + hAT-13_DR         DNA/hAT-Tip100         2460   2516   (286) 2296594  
   251    9.5  0.0  0.0  chr24             22396754 22396795 (19776131) + Ginger1-N1_DR     DNA/Ginger-1           2308   2349   (309) 2296595  
   232   26.0  5.1  2.0  chr24             22396796 22396827 (19776099) C CryptonV-N3_DR    DNA/Crypton-V         (774)  19867   19789 2296596  
   439   15.5  5.8  0.4  chr24             22397163 22397176 (19775750) + EnSpm-N14_DR      DNA/CMC-EnSpm          3536   3602   (978) 2296597  
   380   14.5  0.7 10.0  chr24             22397177 22397329 (19775597) C Zisupton-7_DR     DNA/Zisupton         (5548)  11534   11395 2296598 *
   453   11.1  0.9  4.6  chr24             22397247 22397359 (19775567) C Polinton-4N1_DR   DNA/Maverick         (5622)   4814    4706 2296599  
   207   20.4  0.0  0.0  chr24             22397372 22397415 (19775511) + hAT-N52C_DR       DNA/hAT-Ac               60    103   (305) 2296600  
   699    7.5  0.0  0.0  chr24             22397437 22397529 (19775397) + HATN4_DR          DNA/hAT-Charlie         100    192     (0) 2296601  
   508   17.3  0.2  0.0  chr24             22397530 22397541 (19775385) + EnSpm-N36_DR      DNA/CMC-EnSpm          1146   1197  (2028) 2296602  
   813   11.1  0.0  5.2  chr24             22397893 22398035 (19774891) + TZF28B            DNA/TcMar-Tc1             2    137  (1477) 2296603  
  7669    8.6  3.7  1.3  chr24             22398039 22399122 (19773804) + TZF28B            DNA/TcMar-Tc1           505   1614     (0) 2296604  
  2119   11.3  0.8 40.2  chr24             22399726 22400465 (19772461) + TDR2              DNA/TcMar-Tc1           406    937     (0) 2296605  
   214    3.3  0.0  3.3  chr24             22400671 22400701 (19772225) C DNA2-7_DR         DNA                   (891)   8759    8730 2296606  
   257   24.1  0.0 14.6  chr24             22401032 22401133 (19771793) C DNA9-5_DR         DNA                  (1493)   3434    3346 2296607  
   214   23.8  0.0 15.8  chr24             22401615 22401709 (19771217) + CryptonH-1_DR     DNA/Crypton-H          7088   7169  (2214) 2296608  
  2110    6.7  6.5  3.0  chr24             22401871 22402191 (19770735) C DNA-3-2_DR        DNA                     (0)    973     642 2296609  
  1371   10.6  1.9  0.0  chr24             22402284 22402491 (19770435) C DNA-3-2_DR        DNA                   (755)    218       7 2296609  
   305   28.5  1.7  5.4  chr24             22402522 22402636 (19770290) C Rex1-23_DRe       LINE/Rex-Babar        (155)   2095    1985 2296610  
  1096   17.7 25.9  2.8  chr24             22403256 22403552 (19769374) C hAT-N52B_DR       DNA/hAT-Ac              (0)    683     320 2296611 *
  2894   19.5  6.9  5.3  chr24             22403376 22404177 (19768749) C hAT-N142B_DR      DNA/hAT?              (356)   1644     831 2296612  
  1417   11.2 13.8  3.8  chr24             22403889 22404250 (19768676) C hAT-N52_DR        DNA/hAT-Ac            (189)    632     236 2296613 *
  1756   16.0  1.9  8.2  chr24             22404200 22404247 (19768679) C EnSpm-6N1_DR      DNA/CMC-EnSpm        (5375)   3861    3838 2296614  
  2731    6.0  1.1  1.1  chr24             22404248 22404615 (19768311) + SINE2-3_DR        SINE/tRNA-V-RTE           1    368     (0) 2296615  
  1414   18.4  6.8  2.7  chr24             22404544 22404617 (19768309) C hAT-N142B_DR      DNA/hAT?             (1216)    784     448 2296612 *
  1514   11.2  2.0  3.2  chr24             22404618 22404867 (19768059) C hAT-N52_DR        DNA/hAT-Ac            (574)    247       1 2296616  
  1959   23.8  8.2  4.1  chr24             22405689 22406586 (19766340) C MOSAT_DR          Satellite            (1023)   1064     131 2296617  
   272   31.0  6.1  2.2  chr24             22406469 22406600 (19766326) C Helitron-N5_DR    RC/Helitron          (2253)   7256    7120 2296618 *
   242   11.3  0.0 23.2  chr24             22407294 22407362 (19765564) C DNA9-5_DR         DNA                  (1493)   3434    3379 2296619  
   637   16.2  0.0 15.1  chr24             22407691 22407835 (19765091) C TDR25             DNA/hAT-Charlie         (0)    611     486 2296620  
   797   15.7  8.7  4.7  chr24             22407856 22408062 (19764864) C hAT-N135_DR       DNA/hAT-Charlie       (220)    322     108 2296621  
   440   14.2  2.1  1.7  chr24             22408249 22408424 (19764502) + (TTA)n            Simple_repeat             1    176     (0) 2296622  
   272   27.9  5.4  0.8  chr24             22409463 22409574 (19763352) C Helitron-N5B_DR   RC/Helitron          (1000)    647     531 2296623 *
  1114   27.5  7.7 11.0  chr24             22409484 22410999 (19761927) C MOSAT_DR          Satellite            (1125)   1466       1 2296624  
   655   27.8  7.7  3.0  chr24             22411484 22411769 (19761157) C SINE2-2_DR        SINE/tRNA-Core-RTE     (14)    315      17 2296625  
   286   15.5  0.0  1.7  chr24             22412622 22412678 (19760248) C REX1-2_DR         LINE/Rex-Babar          (0)   3362    3307 2296626  
  4694   13.0  3.7  8.4  chr24             22412679 22413577 (19759349) + HarbingerN4_DR    DNA/PIF-Harbinger         1    860     (0) 2296627  
   350   17.5  6.1  2.4  chr24             22413647 22413662 (19759264) + DNA8-25_DR        DNA                     842    860  (3107) 2296628  
  2539   10.2  1.8  0.3  chr24             22413663 22414046 (19758880) + TC1DR2            DNA/TcMar-Tc1             4    393   (483) 2296629  
   855   19.0  4.2  0.4  chr24             22414046 22414283 (19758643) + TC1DR2            DNA/TcMar-Tc1           628    874     (2) 2296630 *
   667   22.2  4.7  0.6  chr24             22414369 22414540 (19758386) C REX1-5_DR         LINE/Rex-Babar        (323)   2336    2158 2296631  
   212   25.3 16.1  0.0  chr24             22415611 22415697 (19757229) + DNAX-25B_DR       DNA/Zisupton           2245   2345  (1193) 2296632 *
   242   19.4  9.7  0.0  chr24             22415637 22415698 (19757228) + DIRS-1F-LTR_DR    LTR/Ngaro               209    276   (409) 2296633  
   221   12.7  9.2  2.9  chr24             22415699 22415763 (19757163) C DNA-8-28_DR       DNA/P?                 (50)    532     464 2296634  
  1636   10.9 24.3  0.0  chr24             22415781 22416084 (19756842) + HE1_DR1           SINE/tRNA-V-RTE           1    378    (24) 2296635  
   907   19.7 20.4  1.8  chr24             22415833 22416116 (19756810) C IS3EU-4_DR        DNA/IS3EU            (2255)  12774   12439 2296636 *
  1090   19.1  6.1  1.8  chr24             22416137 22416397 (19756529) C DNA-8-28_DR       DNA/P?                (159)    423     152 2296634  
   259   18.4  6.1  0.0  chr24             22416422 22416470 (19756456) C DNA-8-28_DR       DNA/P?                (525)     57       6 2296634  
   727   26.1 16.6  0.0  chr24             22416486 22416726 (19756200) C Merlin-1_DR       DNA/Merlin           (5906)   4621    4341 2296637  
   505   19.6  3.0  1.0  chr24             22416617 22416761 (19756165) + CryptonV-N5_DR    DNA/Crypton-V          3929   4033 (20504) 2296638 *
   420   28.1  1.5  5.3  chr24             22416833 22417154 (19755772) C hAT-N22_DR        DNA/hAT              (1239)    499     284 2296639  
   336   27.5  0.3 10.5  chr24             22416919 22417223 (19755703) C hAT-N22_DR        DNA/hAT-Ac            (628)   1110     834 2296640 *
   641   29.2  0.0  0.7  chr24             22417155 22417165 (19755761) + (CGAA)n           Simple_repeat             1    330     (0) 2296641  
   303   18.6  1.7  0.0  chr24             22418024 22418082 (19754844) C Kolobok-N12_DR    DNA/Kolobok-T2        (344)    504     445 2296642  
  1831   15.1  2.2  0.0  chr24             22418108 22418418 (19754508) + DNA13TA1a_DR      DNA/TcMar-Tc1             1    318     (0) 2296643  
   850   12.5 21.2  0.0  chr24             22418430 22418589 (19754337) C hAT-N66B_DR       DNA/hAT-Charlie         (1)    194       1 2296644  
  1787    6.9  9.2  2.0  chr24             22418691 22418971 (19753955) + EnSpm-N6_DR       DNA/CMC-EnSpm?           45    345     (1) 2296645  
   334   27.1 13.1  0.6  chr24             22419007 22419151 (19753775) C DNA-X-19_DR       DNA                   (486)    174      12 2296646  
   371   24.0  2.4  2.4  chr24             22419298 22419421 (19753505) C Kolobok-N10B_DR   DNA/Kolobok            (21)    250     127 2296647  
   443   18.7  4.4  1.7  chr24             22419516 22419629 (19753297) C EnSpm-N11_DR      DNA/CMC-EnSpm        (1533)   3820    3704 2296648 *
  2159   13.2  7.9  0.0  chr24             22419532 22419887 (19753039) C HE1_DR1           SINE/tRNA-V-RTE        (18)    384       1 2296649  
   332   20.4  6.7  2.1  chr24             22419813 22419902 (19753024) + DNA8-10_DR        DNA/hAT-Ac             2739   2832  (1186) 2296650 *
   247   19.2  6.2  3.6  chr24             22419860 22419940 (19752986) C DNA-N31_DR        DNA                   (695)   1321    1239 2296651 *
   889   14.8  6.4  5.8  chr24             22420102 22420273 (19752653) + DNA-1-5_DR        DNA                       1    173   (575) 2296652  
  2142    4.2  0.0  8.0  chr24             22420276 22420584 (19752342) + Merlin-2_DR       DNA/Merlin             6500   6785  (7136) 2296653 *
  2193   12.2 22.5  2.1  chr24             22420581 22421056 (19751870) + DNA-1-5_DR        DNA                     178    748     (0) 2296654  
   224   20.0  3.3  1.6  chr24             22421152 22421212 (19751714) + Kolobok-N10B_DR   DNA/Kolobok             202    263     (8) 2296655  
   217   15.5  0.0  0.0  chr24             22422325 22422382 (19750544) C DNA-TA-4_DR       DNA/TcMar            (8321)   1474    1417 2296656  
  2812   10.5  6.1  1.0  chr24             22422831 22423319 (19749607) C hAT-N135_DR       DNA/hAT-Charlie         (0)    542      29 2296657  
   581   23.2  3.0  3.0  chr24             22423532 22423700 (19749226) C ERV1-N1-I_DR      LTR/ERV1             (3689)   1828    1660 2296658 *
   682   18.6  3.8  1.9  chr24             22423550 22423561 (19749365) C HE1_DR1           SINE/tRNA-V-RTE         (4)    398     324 2296659  
   748   17.4  0.0  3.0  chr24             22423562 22423697 (19749229) + DNA7-N2_DR        DNA/hAT-hAT6           1424   1555   (459) 2296660  
   626   16.6  2.6 11.4  chr24             22423563 22423752 (19749174) C CryptonV-N1_DR    DNA/Crypton-V        (1932)   8119    7945 2296661 *
   682   18.6  3.8  1.9  chr24             22423698 22423708 (19749218) C HE1_DR1           SINE/tRNA-V-RTE         (4)    323     237 2296659  
  2784    5.3  1.6  1.6  chr24             22423803 22424184 (19748742) C HATN3B_DR         DNA/hAT                (10)    969     588 2296662  
   839    7.9  3.2  0.0  chr24             22424204 22424329 (19748597) C HATN3B_DR         DNA/hAT               (593)    386     257 2296662 *
   850   16.0  6.2  1.6  chr24             22424283 22424460 (19748466) + EnSpm-N11_DR      DNA/CMC-EnSpm          1539   1724  (3629) 2296663 *
  1228   12.2  1.5  2.5  chr24             22424313 22424514 (19748412) + SINE2-4_DR        SINE/tRNA-V-RTE           9    208   (163) 2296664  
   225   21.1  1.7  5.2  chr24             22424489 22424514 (19748412) + hAT-N21B_DR       DNA/hAT-Ac              691    714   (587) 2296665 *
  3891    6.8  0.4  0.6  chr24             22424515 22425062 (19747864) C Mariner-N38_DR    DNA/TcMar-Tc1           (0)    547       1 2296666  
   607   14.3 15.9  7.8  chr24             22425063 22425089 (19747837) + Zisupton-6_DR     DNA/Zisupton           9192   9235 (12881) 2296667 *
  1189   10.8  0.2  1.0  chr24             22425013 22425221 (19747705) + SINE2-4_DR        SINE/tRNA-V-RTE         162    365     (6) 2296668  
  1136   13.7  0.5  2.4  chr24             22425040 22425248 (19747678) + hAT-N137_DR       DNA/hAT-Ac             2525   2729   (842) 2296669 *
   612   19.1  1.2  2.4  chr24             22425119 22425284 (19747642) + DNA-TA-4_DR       DNA/TcMar              4550   4713  (5082) 2296670 *
   343   14.3  4.7  0.8  chr24             22425238 22425364 (19747562) C RTEX-2_DR         LINE/RTE-X            (218)   3042    2911 2296671 *
   209   20.0  6.0  0.0  chr24             22425406 22425455 (19747471) C TE-X-6B_DR        DNA/Crypton-A         (404)    170     118 2296672  
   594   13.3  5.6  6.3  chr24             22426536 22426555 (19746371) + Merlin-1_DR       DNA/Merlin             1106   1124  (9403) 2296673  
  2392   13.9  5.6  6.2  chr24             22426556 22427075 (19745851) + DNA-X-4_DR        DNA                       1    517   (728) 2296674  
   600    6.2  0.8  9.7  chr24             22427089 22427212 (19745714) + Harbinger-N17_DR  DNA/PIF-Harbinger       510    623  (1022) 2296675  
   389    8.3  5.5  0.0  chr24             22427120 22427228 (19745698) + EnSpm-N25_DR      DNA/CMC-EnSpm           759    873  (3813) 2296676 *
   311    7.8  1.6 14.9  chr24             22427135 22427232 (19745694) + CryptonV-N5_DR    DNA/Crypton-V          9170   9253 (15284) 2296677 *
  1443    6.8  6.6  0.2  chr24             22427233 22427456 (19745470) C LOOPER-N5B_DR     DNA/Kolobok-T2          (0)   1540    1332 2296678  
   460   14.1  2.1  3.2  chr24             22427427 22427521 (19745405) + DNA8-3C_DR        DNA/hAT-Tip100          212    305     (0) 2296679 *
  6772    9.5  2.8  0.6  chr24             22427525 22428522 (19744404) C Kolobok-N2_DR     DNA/Kolobok-T2        (350)   1021       2 2296680  
  3745    7.8  2.0  0.2  chr24             22429676 22430212 (19742714) C Mariner-N38_DR    DNA/TcMar-Tc1           (0)    547       1 2296681  
   291    5.0  5.0  0.0  chr24             22430178 22430217 (19742709) C EnSpm-N13_DR      DNA/CMC-EnSpm       (14481)   7668    7627 2296682 *
   254   18.9  4.0  6.9  chr24             22430218 22430250 (19742676) + Mariner-N38_DR    DNA/TcMar-Tc1           329    399   (148) 2296683  
   469   15.6  0.0  0.7  chr24             22430301 22430436 (19742490) + (TTCA)n           Simple_repeat             4    138     (0) 2296684  
   229   25.9  1.1  1.1  chr24             22430431 22430520 (19742406) C Mariner-N31_DR    DNA/TcMar-Tc1          (31)    509     420 2296685 *
  4034   13.3  2.8  5.1  chr24             22430535 22431260 (19741666) C LOOPERN5_DR       DNA/PiggyBac            (0)   1237     528 2296686  
   375   16.4  2.7  6.5  chr24             22431247 22431357 (19741569) + hAT-N142B_DR      DNA/hAT?                680    786  (1214) 2296687 *
  2488    8.5  4.8  3.1  chr24             22431270 22431645 (19741281) C DNA6-6_DR         DNA                  (6708)   4573    4192 2296688  
   303   23.3  1.4  0.0  chr24             22431588 22431660 (19741266) C DNA8-9_DR         DNA/hAT-Ac            (583)    868     795 2296689 *
  2631   11.3  5.1  1.6  chr24             22431648 22432061 (19740865) C LOOPERN5_DR       DNA/PiggyBac          (809)    428       1 2296686  
   385    7.9 13.4  4.7  chr24             22432061 22432179 (19740747) + ASAT_CY           Satellite                15    143   (119) 2296690 *
   328   23.4  7.2 11.3  chr24             22432386 22432577 (19740349) + EnSpm-N26B_DR     DNA/CMC-EnSpm             1    185    (36) 2296691  
   581   11.1  0.0  0.0  chr24             22432578 22432658 (19740268) + DNA-TA-5_DR       DNA/TcMar-Tigger          1     81   (877) 2296692  
  1529   13.0 25.1  0.0  chr24             22432672 22433001 (19739925) + Mariner-N14_DR    DNA/TcMar-Tigger        168    580     (0) 2296693  
   242    7.2  2.3  2.3  chr24             22433002 22433044 (19739882) C EnSpm-N26B_DR     DNA/CMC-EnSpm         (178)     43       1 2296694  
   501   27.3  3.2  6.6  chr24             22433301 22433457 (19739469) + DNA-N23_DR        DNA                     247    398     (0) 2296695  
   385   20.0 15.0  6.4  chr24             22434152 22434196 (19738730) + DNAX-23_DR        DNA                    9222   9281  (2520) 2296696  
  1934   12.0 10.1  4.5  chr24             22434197 22434554 (19738372) + HE1_DR1           SINE/tRNA-V-RTE           2    378    (24) 2296697  
   618   21.8  7.9  3.5  chr24             22434389 22434408 (19738518) C MuDR-2_DR         DNA/MULE-MuDR        (4893)  19040   18846 2296698 *
   777   16.8 12.0  0.0  chr24             22434409 22434575 (19738351) + DNA8-25_DR        DNA                    2006   2192  (1775) 2296699  
  1760    6.8  0.0  0.0  chr24             22434716 22434949 (19737977) + DNA-8-10_DR       DNA                       1    234     (0) 2296700  
  3004    7.6 21.9  0.0  chr24             22435213 22435696 (19737230) + DNA-1-6_DR        DNA                       1    590    (35) 2296701  
  4670   10.4 12.8  0.1  chr24             22435697 22436460 (19736466) C HarbingerN5_DR    DNA/PIF-Harbinger       (0)    861       1 2296702  
   316    5.1  0.0  0.0  chr24             22436461 22436498 (19736428) + DNA-1-6_DR        DNA                     588    625     (0) 2296703  
  1990   16.2  2.9  0.3  chr24             22436499 22436840 (19736086) C HE1_DR1           SINE/tRNA-V-RTE        (50)    352       2 2296704  
   306   28.4  2.3  0.0  chr24             22436951 22437038 (19735888) C LTR-11_DR-LTR     LTR                    (96)     97       8 2296705  
   228   16.3  0.0  0.0  chr24             22437381 22437423 (19735503) C LTR-11_DR-I       LTR                     (0)     43       1 2296706  
   246    6.5  0.0  0.0  chr24             22437540 22437570 (19735356) C LTR-11_DR-I       LTR                    (12)     31       1 2296706  
   232   14.3  0.0  1.4  chr24             22438523 22438593 (19734333) C hAT-N178B_DR      DNA/hAT-Ac           (1676)    207     138 2296707  
   218   14.7  5.3  1.3  chr24             22438528 22438603 (19734323) C DNA-6-N2_DR       DNA                   (786)   4270    4192 2296708 *
   272   12.6  0.7  0.0  chr24             22438540 22438618 (19734308) C DNA-1-7_DR        DNA/PIF-Harbinger     (694)    744     664 2296709  
   213    2.0  0.0  4.0  chr24             22438595 22438646 (19734280) C DNA-6-N2_DR       DNA                   (744)   4312    4263 2296710 *
   479    5.4  0.0  0.0  chr24             22438604 22438715 (19734211) + (TAA)n            Simple_repeat             1    112     (0) 2296711  
   422   10.4  0.9  0.0  chr24             22438641 22438755 (19734171) + DNA-6-N2_DR       DNA                    4189   4304   (752) 2296712 *
   552   12.1  0.6 12.5  chr24             22438714 22438874 (19734052) + (TTA)n            Simple_repeat             2    145     (0) 2296713  
   272   18.4 20.7  0.0  chr24             22438716 22438779 (19734147) C DNA-1-7_DR        DNA/PIF-Harbinger     (542)    893     681 2296714 *
   313   19.0  6.4  3.1  chr24             22438756 22438889 (19734037) + DNA-1-7_DR        DNA/PIF-Harbinger       672    928   (510) 2296715  
   279   10.4  0.0  5.2  chr24             22438875 22438955 (19733971) + DNA-6-N2_DR       DNA                    4210   4286   (770) 2296716 *
   309   17.2  0.0  4.3  chr24             22438886 22438982 (19733944) C DNA-6-N2_DR       DNA                   (750)   4306    4214 2296717 *
   459   12.8  0.5  5.4  chr24             22438933 22439330 (19733596) + (TTA)n            Simple_repeat             1    378     (0) 2296718  
   223   22.1  1.7 12.1  chr24             22438956 22439111 (19733815) + DNA-1-7_DR        DNA/PIF-Harbinger       689    903   (535) 2296719 *
   207    5.6  2.8  0.0  chr24             22439273 22439343 (19733583) C DNA-6-N2_DR       DNA                   (792)   4264    4192 2296708  
   347   18.3  8.5  0.0  chr24             22439946 22440027 (19732899) + hAT-N164_DR       DNA/hAT-Tip100          829    917  (1123) 2296720 *
  1785   17.4  7.2  1.5  chr24             22440011 22440021 (19732905) + hAT-N137_DR       DNA/hAT-Ac             2325   2418  (1153) 2296721  
  2129   11.5  9.5  0.0  chr24             22440022 22440368 (19732558) + HE1_DR1           SINE/tRNA-V-RTE           1    380    (22) 2296722  
   694   12.4  3.8  2.5  chr24             22440362 22440518 (19732408) + hAT-N164_DR       DNA/hAT-Tip100          896   1054   (986) 2296723 *
  1785   17.4  7.2  1.5  chr24             22440369 22440400 (19732526) + hAT-N137_DR       DNA/hAT-Ac             2419   2736   (835) 2296721  
  2128   14.2  7.5  4.5  chr24             22440519 22440969 (19731957) + Kolobok-N5_DR     DNA/Kolobok-T2?           1    464    (21) 2296724  
   200   22.2  0.0  0.0  chr24             22441046 22441081 (19731845) C hAT5-N2_DR        DNA/hAT-hAT5          (997)   1588    1553 2296725 *
  3191    8.4  6.3  1.3  chr24             22441058 22441578 (19731348) C Mariner-N38_DR    DNA/TcMar-Tc1           (0)    547       1 2296726  
   241   15.8 14.9  6.2  chr24             22441513 22441586 (19731340) + hAT5-N2_DR        DNA/hAT-hAT5            823    902  (1683) 2296727 *
   839   17.7  5.9  7.0  chr24             22441586 22441858 (19731068) + Gypsy-32-LTR_DR   LTR/Gypsy               781   1050   (110) 2296728  
   602   14.0  7.2  5.3  chr24             22441863 22441878 (19731048) C hAT-N21_DR        DNA/hAT-Charlie       (958)    888     783 2296729  
   801    8.5  5.6  1.3  chr24             22441879 22442021 (19730905) C Mariner-N38_DR    DNA/TcMar-Tc1         (398)    149       1 2296730  
  1980   10.2 17.7  3.9  chr24             22442861 22443267 (19729659) + DNA-X-4_DR        DNA                      57    517   (728) 2296731  
   362   17.9  0.0  0.0  chr24             22443287 22443342 (19729584) C Merlin-1_DR       DNA/Merlin           (9046)   1481    1426 2296732 *
   919   10.5  0.0  0.0  chr24             22443293 22443425 (19729501) + Merlin-1_DR       DNA/Merlin             1497   1629  (8898) 2296733  
   526   16.4  1.0  0.8  chr24             22443316 22443447 (19729479) C DNA9-3_DR         DNA/MULE-MuDR?       (1736)   9643    9506 2296734 *
   495   24.8  2.9  0.7  chr24             22443333 22443470 (19729456) + Gypsy-31-LTR_DR   LTR/Gypsy                34    174   (780) 2296735 *
   668    9.7  0.0  0.0  chr24             22443345 22443457 (19729469) + hAT-N131_DR       DNA/hAT-Ac              207    319  (1745) 2296736  
   453   23.2  1.4  0.0  chr24             22443458 22443486 (19729440) + EnSpm-N42_DR      DNA/CMC-EnSpm           719    862   (390) 2296737  
   203   14.3  2.0  2.0  chr24             22443553 22443602 (19729324) + Gypsy42-I_DR      LTR/Gypsy              1408   1457  (3518) 2296738  
   209    9.9  0.0  0.0  chr24             22443697 22443767 (19729159) + (GAA)n            Simple_repeat             2     72     (0) 2296739  
  1803   11.1  0.0  0.0  chr24             22444863 22445115 (19727811) C HATN8_DR          DNA/Zisupton            (0)    255       3 2296740  
   874   10.6  1.3  1.3  chr24             22445116 22445259 (19727667) + HATN2_DR          DNA/hAT                 544    687   (532) 2296741  
   464   15.6  1.0  1.0  chr24             22445225 22445321 (19727605) C TDR17B            DNA/Sola-1           (1045)    501     405 2296742 *
   659   10.4 19.3  0.6  chr24             22445300 22445444 (19727482) + hAT-N42_DR        DNA/hAT-Ac              536    707     (6) 2296743  
   430   22.2  0.9  0.9  chr24             22445322 22445333 (19727593) C hAT-N167B_DR      DNA/hAT-Charlie       (233)   1340    1232 2296744 *
   343   27.6  1.6  0.8  chr24             22445334 22445352 (19727574) C DNA-8-9_DR        DNA/hAT-Ac           (1533)   2186    2058 2296745  
  2215    8.9  1.2  3.1  chr24             22446673 22446998 (19725928) C SINE2-3_DR        SINE/tRNA-V-RTE         (1)    367      48 2296746  
  1139   23.4  4.8  6.1  chr24             22446745 22447140 (19725786) C DNA9-3_DR         DNA/MULE-MuDR?       (1470)   9909    9519 2296747 *
  1179    6.7  0.0  0.0  chr24             22447008 22447186 (19725740) + (TCTA)n           Simple_repeat             2    180     (0) 2296748  
   453   29.2  1.3  1.3  chr24             22447051 22447107 (19725819) C Polinton-4_DR     DNA/Maverick         (7591)  12696   12568 2296749 *
   465   12.4  2.2  0.0  chr24             22447108 22447196 (19725730) + Ginger1-N1_DR     DNA/Ginger-1            288    378  (2280) 2296750  
  2703    8.5  7.4  2.1  chr24             22447200 22447656 (19725270) + TC1DR2            DNA/TcMar-Tc1            78    558   (318) 2296751  
   319   12.2  0.0  0.0  chr24             22447654 22447702 (19725224) C TC1DR2            DNA/TcMar-Tc1         (492)    384     336 2296752 *
   324   24.6  6.4  0.0  chr24             22447773 22447882 (19725044) + CryptonV-3_DR     DNA/Crypton-V           988   1104 (22349) 2296753  
   459   14.3  4.2  5.3  chr24             22448198 22448293 (19724633) + Harbinger-N31B_DR DNA/PIF-Harbinger         1     95   (586) 2296754  
   726   13.4  8.0  2.1  chr24             22448353 22448489 (19724437) + Harbinger-N31B_DR DNA/PIF-Harbinger       489    633    (48) 2296755  
  2631   17.9  4.1  3.2  chr24             22448490 22449102 (19723824) + DIRS-1-LTR_DR     LTR/Ngaro                 5    622     (0) 2296756  
  2356    7.4  1.5 20.6  chr24             22449192 22449734 (19723192) C Mariner-N38_DR    DNA/TcMar-Tc1          (10)    537      81 2296757  
  5124    6.3  7.0  1.8  chr24             22449735 22450460 (19722466) + TDR13B            DNA                       1    763     (0) 2296758  
   212   20.4  3.1  8.2  chr24             22450461 22450517 (19722409) C hAT-N198_DR       DNA/hAT-Charlie       (588)    811     758 2296759 *
   545    7.1  2.3  3.5  chr24             22450462 22450549 (19722377) C Helitron-N3_DR    RC/Helitron          (1406)   1610    1524 2296760  
   207   16.1 11.1  1.4  chr24             22450535 22450597 (19722329) + Helitron-1N4_DR   RC/Helitron              94    162  (3018) 2296761 *
   500    9.7  9.3  3.5  chr24             22450550 22450567 (19722359) + CryptonV-N5_DR    DNA/Crypton-V         17008  17119  (7418) 2296762  
   360   20.5 17.2  0.0  chr24             22450584 22450705 (19722221) + Helitron-1N4_DR   RC/Helitron            2226   2368   (812) 2296763  
   261   17.8  0.9  3.7  chr24             22452278 22452388 (19720538) C DNA-6-N2_DR       DNA                  (4163)    893     786 2296764 *
   548   13.5  0.0  0.0  chr24             22452309 22452449 (19720477) + (TAA)n            Simple_repeat             2    142     (0) 2296765  
   282   14.7 19.8  0.0  chr24             22452320 22452359 (19720567) + DNA-1-7_DR        DNA/PIF-Harbinger       668    798   (640) 2296766 *
   294   11.1  0.0  3.0  chr24             22452360 22452461 (19720465) C DNA-6-N2_DR       DNA                  (4185)    871     773 2296767 *
   423   10.6  4.1  0.0  chr24             22452372 22452494 (19720432) + DNA-6-N2_DR       DNA                    4189   4316   (740) 2296768  
   282   14.7 19.8  0.0  chr24             22452462 22452476 (19720450) + DNA-1-7_DR        DNA/PIF-Harbinger       799    855   (583) 2296766 *
   717   14.8  0.0  0.0  chr24             22452524 22452631 (19720295) C DNA-1-3B_DR       DNA                     (0)    763     656 2296769  
  1457   15.8 18.9  0.5  chr24             22452650 22452967 (19719959) C DNA-1-3B_DR       DNA                   (265)    498     135 2296769  
  1637   19.1  1.7  0.3  chr24             22452972 22453271 (19719655) + DNA-1-3B_DR       DNA/PIF-Harbinger         1    304   (459) 2296770  
   739   24.9  9.6  5.8  chr24             22453260 22453510 (19719416) + DNA-1-3_DR        DNA/PIF-Harbinger       578    837     (0) 2296771 *
   661   15.9  0.0  0.9  chr24             22453515 22453622 (19719304) C DNA-1-3B_DR       DNA                   (656)    107       1 2296769  
  3282    7.4  6.7  5.3  chr24             22453624 22454178 (19718748) + DNA-2-34_DR       DNA/TcMar-ISRm11        661   1222     (0) 2296772  
   464   21.4  0.0  0.3  chr24             22454510 22454617 (19718309) C CryptonV-N5_DR    DNA/Crypton-V       (19583)   4954    4867 2296773 *
  1028   17.6 28.9  0.0  chr24             22454526 22454798 (19718128) C HE1_DR1           SINE/tRNA-V-RTE        (41)    361      10 2296774  
   311   24.8  4.0  0.0  chr24             22454717 22454811 (19718115) C EnSpm-N40_DR      DNA/CMC-EnSpm        (2915)   2479    2413 2296775 *
   226   25.0  1.8  0.0  chr24             22455717 22455772 (19717154) C Harbinger-N29_DR  DNA/PIF-Harbinger       (0)   2005    1949 2296776  
   973   20.8  5.2  2.9  chr24             22455794 22456061 (19716865) C Harbinger-N29B_DR DNA/PIF-Harbinger      (66)    274       1 2296777  
   262   27.6  0.0  0.0  chr24             22456068 22456125 (19716801) C 5S                rRNA                   (20)    101      44 2296778  
  1495   14.1  0.0  0.0  chr24             22456170 22456411 (19716515) + TDR12             DNA                       1    242     (0) 2296779  
   831   25.0  7.3  0.4  chr24             22456423 22456655 (19716271) C HarbingerN5_DR    DNA/PIF-Harbinger       (3)    858     610 2296780  
   254   15.2  0.8 25.2  chr24             22456668 22456790 (19716136) C DNA2-13_DR        DNA                  (1000)   4898    4800 2296781  
  3886   10.4  5.0  0.5  chr24             22456851 22457411 (19715515) + SINE3-1           SINE/5S-Deu-L2            2    587     (3) 2296782  
   428   24.0  5.4  3.8  chr24             22458875 22458891 (19714035) + hAT-N128_DR       DNA/hAT-Charlie          92    110   (703) 2296783  
   774   20.5  4.3 11.5  chr24             22458892 22459123 (19713803) + piggyBac-N9_DR    DNA/PiggyBac              1    217   (974) 2296784  
  1560   10.4 16.9  0.0  chr24             22459128 22459387 (19713539) C TDR13             DNA                     (0)    772     469 2296785  
   649   15.4  1.0  1.2  chr24             22459373 22459489 (19713437) C TDR13             DNA                   (558)    214     112 2296785 *
   339   21.7  6.0  0.0  chr24             22459554 22459636 (19713290) + piggyBac-N9_DR    DNA/PiggyBac            290    377   (814) 2296786  
   203    6.5  9.7  0.0  chr24             22459647 22459677 (19713249) + piggyBac-N9_DR    DNA/PiggyBac            426    459   (732) 2296787  
 15271    5.8  1.1  0.3  chr24             22459764 22461832 (19711094) + Helitron-4_DR     RC/Helitron           27933  30161  (1707) 2296788  
   275   26.3  1.3  2.2  chr24             22462354 22462364 (19710562) C DNA-1-7_DR        DNA/PIF-Harbinger     (542)    896     775 2296789  
   646   21.0  1.2  0.3  chr24             22462365 22462579 (19710347) + (CTA)n            Simple_repeat             1    216     (0) 2296790  
  3964    9.4 14.8  0.5  chr24             22462604 22463247 (19709679) + TZF28B            DNA/TcMar-Tc1           877   1611     (3) 2296791  
  2233   11.9  3.8  8.9  chr24             22463248 22463711 (19709215) C DNA-X-6_DR        DNA                   (891)    442       1 2296792  
   212   13.8  5.0  9.6  chr24             22463685 22463695 (19709231) C Mariner-N31_DR    DNA/TcMar-Tc1         (227)    313     275 2296793 *
   261   13.5  3.3  2.2  chr24             22463696 22463786 (19709140) C hAT-N178B_DR      DNA/hAT-Ac           (1653)    230     139 2296794 *
   323   15.0  0.0  0.0  chr24             22463710 22463829 (19709097) + (TTA)n            Simple_repeat             3    122     (0) 2296795  
   201   16.9  1.3  2.6  chr24             22463782 22463860 (19709066) + CryptonV-N4_DR    DNA/Crypton-V          3957   4034  (9459) 2296796 *
   212   13.8  5.0  9.6  chr24             22463787 22463804 (19709122) C Mariner-N31_DR    DNA/TcMar-Tc1         (227)    274     199 2296793  
   233   17.5  5.1  3.3  chr24             22464129 22464187 (19708739) + ERV1-N3-I_DR      LTR/ERV1               3577   3636   (955) 2296797 *
   236    9.1  0.0  2.3  chr24             22464143 22464187 (19708739) + BEL-50_DRe-LTR    LTR/Pao                 378    421   (144) 2296798  
   202   13.2  3.6  3.6  chr24             22464157 22464211 (19708715) + EnSpm-N46_DR      DNA/CMC-EnSpm?         2228   2282  (1458) 2296799 *
   229   21.7  5.0  0.0  chr24             22464188 22464200 (19708726) + HATN11B_DR        DNA/hAT                 423    483   (207) 2296800  
  1767    8.3 13.3  0.4  chr24             22464619 22465009 (19707917) C HATN7_DR          DNA/hAT                 (0)    595       1 2296801  
  1285    9.6 13.1  0.0  chr24             22465137 22465335 (19707591) + DNA2-2B_DR        DNA                     705    929     (0) 2296802  
  2387    9.4  5.8  2.7  chr24             22465506 22465866 (19707060) C SINE3-1           SINE/5S-Deu-L2          (0)    590     219 2296803  
   978    8.4  1.3  0.0  chr24             22465866 22466019 (19706907) C Copia-18_DR-LTR   LTR/Gypsy?            (165)    156       1 2296804 *
  1311   16.1  1.8  0.0  chr24             22466031 22466248 (19706678) + hAT-N22B_DR       DNA/hAT-Ac              783   1004   (375) 2296805  
   415   26.4  1.1  3.3  chr24             22467032 22467073 (19705853) + (TCTA)n           Simple_repeat             1     74   (186) 2296806  
   421   28.7  0.8  0.0  chr24             22467074 22467195 (19705731) + (TCTG)n           Simple_repeat             2    124     (0) 2296807  
   302   29.3  0.6 15.2  chr24             22467091 22467436 (19705490) C EnSpm-N48_DR      DNA/CMC-EnSpm        (1613)   1965    1664 2296808 *
   415   26.4  1.1  3.3  chr24             22467196 22467297 (19705629) + (TCTA)n           Simple_repeat            75    260     (0) 2296806 *
   995   15.4  0.1  8.5  chr24             22467210 22467285 (19705641) + (TCCA)n           Simple_repeat             1    973   (894) 2296809  
   210   33.3  0.0  1.0  chr24             22467286 22467488 (19705438) + Zisupton-6_DR     DNA/Zisupton           8582   8782 (13334) 2296810  
   995   15.4  0.1  8.5  chr24             22467596 22467633 (19705293) + (TCCA)n           Simple_repeat           974   1453   (414) 2296809  
   577   25.1  7.4  5.6  chr24             22467634 22468155 (19704771) C Polinton-4_DR     DNA/Maverick         (7584)  12703   12410 2296811  
   285   23.2 14.9  3.1  chr24             22468123 22468277 (19704649) C Polinton-4_DR     DNA/Maverick         (7584)  12703   12584 2296812 *
   499   32.0  0.3  9.1  chr24             22468278 22468508 (19704418) + (TCCG)n           Simple_repeat             1    210     (0) 2296813  
   285   23.2 14.9  3.1  chr24             22468509 22468736 (19704190) C Polinton-4_DR     DNA/Maverick         (7584)  12583   12407 2296812 *
   403   23.8  7.0  5.0  chr24             22468720 22468899 (19704027) C Polinton-4_DR     DNA/Maverick         (7591)  12696   12538 2296814  
   648   29.6  0.6  0.0  chr24             22468900 22469075 (19703851) + (TCCG)n           Simple_repeat             2    178     (0) 2296815  
   403   23.8  7.0  5.0  chr24             22469076 22469219 (19703707) C Polinton-4_DR     DNA/Maverick         (7591)  12537   12410 2296814  
   995   15.4  0.1  8.5  chr24             22469220 22469247 (19703679) + (TCCA)n           Simple_repeat          1454   1867     (0) 2296809  
   292    7.1  0.0  7.1  chr24             22470159 22470176 (19702750) + Dada-U6_DR        DNA/Dada               7081   7192  (1770) 2296816  
   297   10.8  0.0  0.0  chr24             22470177 22470278 (19702648) + Harbinger-N17_DR  DNA/PIF-Harbinger       278    379  (1266) 2296817 *
   307    1.2  0.0  0.0  chr24             22470188 22470270 (19702656) + hAT-N39_DR        DNA/hAT-Tip100         1232   1314   (280) 2296818 *
   346    5.9  0.0  1.0  chr24             22470199 22470300 (19702626) + EnSpm-N11_DR      DNA/CMC-EnSpm           476    576  (4777) 2296819  
   335   12.3  0.0  3.8  chr24             22470203 22470312 (19702614) C CryptonV-N5_DR    DNA/Crypton-V        (9200)  15337   15232 2296820 *
   244   16.1  2.6  0.8  chr24             22470271 22470336 (19702590) C Zisupton-3_DR     DNA/Zisupton          (747)   7205    7098 2296821 *
   229   20.3  0.0  1.6  chr24             22470521 22470585 (19702341) C EnSpm-N21_DR      DNA/CMC-EnSpm         (117)    362     299 2296822  
  4012   12.4  7.2  6.2  chr24             22470657 22471505 (19701421) + TE-X-6_DR         DNA/Crypton-A           697   1553     (1) 2296823  
   799   20.0  4.3  0.5  chr24             22471592 22471802 (19701124) + Merlin-N3_DR      DNA/Merlin                2    220    (35) 2296824  
   271   21.3  4.1  6.3  chr24             22471833 22471905 (19701021) C Harbinger-N17_DR  DNA/PIF-Harbinger    (1027)    618     550 2296825  
  2619    7.9 12.1  1.3  chr24             22471906 22472394 (19700532) C TDR7              DNA                     (0)    541       1 2296826  
   278   21.7 10.8  0.0  chr24             22472396 22472478 (19700448) C EnSpm-N21_DR      DNA/CMC-EnSpm         (323)    156      65 2296822  
  2560    9.3  4.7  2.2  chr24             22472491 22472897 (19700029) + TDR22             DNA                     839   1255     (0) 2296827  
   467   12.2  2.8  7.8  chr24             22472902 22473008 (19699918) C Gypsy37-LTR_DR    LTR/Gypsy             (270)    102       1 2296828  
   364   16.9  0.0  5.6  chr24             22473009 22473102 (19699824) + hAT-N122_DR       DNA/hAT-Ac              488    576     (1) 2296829  
   512   22.5 12.7  1.4  chr24             22474108 22474296 (19698630) + SAT-26B_DR        Satellite               584    793     (0) 2296830 *
  2067   11.0  8.6  1.3  chr24             22474141 22474500 (19698426) + HE1_DR1           SINE/tRNA-V-RTE           1    386    (16) 2296831  
  1047   22.4  2.4  6.8  chr24             22474250 22474585 (19698341) C DNA8-23_DR        DNA                  (4803)   1936    1615 2296832 *
   249    8.5  0.0  4.3  chr24             22474713 22474761 (19698165) C DNA9-3_DR         DNA/MULE-MuDR?      (10360)   1019     973 2296833 *
   272   26.4  0.8  0.0  chr24             22474714 22474847 (19698079) + (TAG)n            Simple_repeat             1    244     (0) 2296834 *
   387   13.0  0.6  8.4  chr24             22474806 22474913 (19698013) C DNA9-3_DR         DNA/MULE-MuDR?      (10319)   1060     973 2296833  
   368   12.8  0.9  0.0  chr24             22474848 22474956 (19697970) + (TAA)n            Simple_repeat             1    110     (0) 2296835 *
   641   15.8  1.2  2.2  chr24             22475165 22475361 (19697565) C EnSpm-N13_DR      DNA/CMC-EnSpm        (4371)  17778   17599 2296836 *
   807    1.6  0.0 18.1  chr24             22475209 22475365 (19697561) C DNA-2-32_DR       DNA/CMC-EnSpm?       (3167)   5615    5483 2296837 *
  1167   19.8  8.0  8.0  chr24             22475288 22475699 (19697227) + Merlin-1_DR       DNA/Merlin             8094   8505  (2022) 2296838  
   576   19.6  3.4  0.0  chr24             22475366 22475387 (19697539) + EnSpm-N13_DR      DNA/CMC-EnSpm         17586  17770  (4379) 2296839 *
  1844   13.7  4.1  0.7  chr24             22475407 22475701 (19697225) C SINE2-3B_DR       SINE/tRNA-V            (17)    334      30 2296840  
   536   21.3  9.9  0.6  chr24             22475567 22475597 (19697329) C DIRS-8B_DR        LTR/Ngaro             (263)   7050    6886 2296841 *
   665   12.5 10.8  0.0  chr24             22475598 22475717 (19697209) C SINE2-5_DR        SINE/tRNA-V-RTE       (141)    141       9 2296842  
   243    4.4  1.5  0.0  chr24             22475787 22475854 (19697072) + Mariner-N5_DR     DNA/TcMar               354    422  (8547) 2296843  
  4491   14.3  3.6  2.0  chr24             22476875 22477661 (19695265) C HARBINGERN2B_DR   DNA/PIF-Harbinger       (0)    799       1 2296844  
  1971   13.0  3.3  5.1  chr24             22477662 22478079 (19694847) + TDR24             DNA                      31    441     (3) 2296845  
   277    9.0  7.8  1.0  chr24             22478133 22478222 (19694704) C DNA8-10_DR        DNA/hAT-Ac           (2289)   1729    1634 2296846 *
   295    8.5  2.4  0.0  chr24             22478151 22478232 (19694694) C ZFERV-2-I_DR      LTR/ERV1             (9670)    894     811 2296847 *
   383    9.4  0.0  1.6  chr24             22478172 22478236 (19694690) C hAT-25_DR         DNA/hAT-Charlie        (77)   2323    2260 2296848  
   247   14.9  0.0  0.0  chr24             22478237 22478251 (19694675) + EnSpm-N13_DR      DNA/CMC-EnSpm          8239   8302 (13847) 2296849  
   249    6.2  1.8  5.4  chr24             22478252 22478271 (19694655) + hAT-N68_DR        DNA/hAT-Ac             2899   2972    (60) 2296850  
  1071   11.3  4.0  2.9  chr24             22478379 22478551 (19694375) + SINE3-1a          SINE/5S-Deu-L2          382    556    (14) 2296851  
   403   12.7  6.7  0.8  chr24             22478643 22478761 (19694165) C Harbinger-1_DR    DNA/PIF-Harbinger    (2974)    935     810 2296852 *
   522    6.7  2.4  5.7  chr24             22478664 22478790 (19694136) + ERV1-7_DR-I       LTR/ERV1               1679   1801  (4902) 2296853  
   462    7.7  0.8  0.0  chr24             22478687 22478803 (19694123) + DNA8-10_DR        DNA/hAT-Ac             1597   1714  (2304) 2296854 *
   315   17.2  3.5  4.7  chr24             22478695 22478865 (19694061) C Kolobok-4_DR      DNA/Kolobok-T2       (1545)   5086    4918 2296855 *
   235    0.0  0.0  0.0  chr24             22478922 22478983 (19693943) + hAT-N178B_DR      DNA/hAT-Ac              138    199  (1684) 2296856  
   229    8.6  2.4  3.6  chr24             22478934 22479018 (19693908) C DNA-6-N2_DR       DNA                   (750)   4306    4223 2296857 *
   227    9.6  1.0  2.1  chr24             22478984 22479079 (19693847) C hAT-N187_DR       DNA/hAT-Charlie       (854)    323     229 2296858 *
   295    6.4  2.7  1.8  chr24             22479015 22479125 (19693801) + EnSpm-N11_DR      DNA/CMC-EnSpm           481    592  (4761) 2296859  
   251    7.9  7.1  0.8  chr24             22479019 22479079 (19693847) + ERV1-N7-I_DR      LTR/ERV1               5351   5416  (3152) 2296860 *
  1355   12.7  3.5  2.3  chr24             22479764 22480021 (19692905) + Kolobok-N1_DR     DNA/Kolobok-T2?          57    317   (482) 2296861  
   303   22.7  0.9  8.7  chr24             22480440 22480550 (19692376) C CryptonV-N6_DR    DNA/Crypton-V           (0)    562     460 2296862  
   345   12.5  5.4  0.0  chr24             22480578 22480633 (19692293) + Rex1-38_DRe       LINE/Rex-Babar         2508   2566   (897) 2296863 *
   675   17.5 23.8  2.8  chr24             22480613 22480877 (19692049) C CryptonV-N6_DR    DNA/Crypton-V         (243)    319       1 2296862  
   248   10.4  1.3  1.3  chr24             22480847 22480861 (19692065) C Polinton-4_DR     DNA/Maverick         (3095)  17192   17115 2296864 *
   272    3.2  1.6  0.0  chr24             22480862 22480924 (19692002) + Zisupton-6_DR     DNA/Zisupton           9376   9439 (12677) 2296865 *
   307   10.7  5.3  0.0  chr24             22480872 22480946 (19691980) C EnSpm-9_DR        DNA/CMC-EnSpm        (7647)    973     895 2296866  
   209   29.3  6.0  4.9  chr24             22481446 22481628 (19691298) + Kolobok-N2B_DR    DNA/Kolobok-T2           47    231   (959) 2296867  
  2011   20.2 14.1  3.3  chr24             22481783 22482365 (19690561) C Harbinger-N12_DR  DNA/PIF-Harbinger      (55)    647       4 2296868  
   239   16.5 15.6  1.3  chr24             22482421 22482432 (19690494) C MuDR-3_DR         DNA/MULE-MuDR        (5817)   1155    1097 2296869  
   421   12.2  0.0  0.0  chr24             22482433 22482539 (19690387) + (TTA)n            Simple_repeat             3    109     (0) 2296870  
   277    6.0  1.2  2.4  chr24             22482472 22482557 (19690369) C DNA-1-7_DR        DNA/PIF-Harbinger     (689)    749     665 2296871 *
   239   16.5 15.6  1.3  chr24             22482540 22482555 (19690371) C MuDR-3_DR         DNA/MULE-MuDR        (5817)   1096    1002 2296869 *
   956   21.8 17.6  0.8  chr24             22482683 22483011 (19689915) + HE1_DR1           SINE/tRNA-V-RTE           1    384    (18) 2296872  
   791   24.5 10.4  4.4  chr24             22482729 22483074 (19689852) + EnSpm-6N1_DR      DNA/CMC-EnSpm          6091   6456  (2780) 2296873 *
   235   13.8  3.3 28.6  chr24             22483879 22484000 (19688926) + ASAT_CY           Satellite               157    254     (8) 2296874  
   330   10.7  5.4  1.8  chr24             22484647 22484665 (19688261) C EnSpm-N1_DR       DNA/CMC-EnSpm         (428)   2102    2066 2296875  
   357    9.6  0.0  4.3  chr24             22484666 22484763 (19688163) + DNA6-6_DR         DNA                    7746   7839  (3442) 2296876  
   330   10.7  5.4  1.8  chr24             22484764 22484807 (19688119) C EnSpm-N1_DR       DNA/CMC-EnSpm         (428)   2065    1974 2296875  
 31596    1.0  0.2  0.9  chr24             22485370 22489142 (19683784) + EnSpm-19_DR       DNA/CMC-EnSpm             1   3746     (0) 2296877  
   562    8.6  0.6  0.0  chr24             22489300 22489503 (19683423) + (TAAA)n           Simple_repeat             1    205     (0) 2296878  
   231    7.7  0.0  1.5  chr24             22489450 22489515 (19683411) + ENSPM-6_DR        DNA/CMC-EnSpm         28313  28377  (4239) 2296879 *
   627    3.4  0.0  0.0  chr24             22489541 22489629 (19683297) C TDR7              DNA                   (311)    230     142 2296880 *
   983    9.7  0.0  1.3  chr24             22489619 22489775 (19683151) C hAT-N50B_DR       DNA/hAT-Ac            (593)    155       1 2296881  
   256   25.0  1.7  0.0  chr24             22489791 22489850 (19683076) C piggyBac-N18_DR   DNA/PiggyBac          (236)    418     358 2296882  
  4396    8.8  5.5  0.1  chr24             22489964 22490602 (19682324) C hAT-N167_DR       DNA/hAT-Charlie       (177)    673       1 2296883  
  1406   15.7  1.5  0.0  chr24             22491338 22491599 (19681327) C EnSpm-N21_DR      DNA/CMC-EnSpm          (13)    466     201 2296884  
   643   16.9  2.7  5.5  chr24             22491600 22491749 (19681177) C Copia-12_DR-LTR   LTR/Gypsy?              (0)    467     322 2296885  
  2304   10.9  4.4  4.2  chr24             22491751 22492133 (19680793) C DNA-X-2_DR        DNA                   (432)    384       1 2296886  
   325   22.6  4.8  6.7  chr24             22492134 22492266 (19680660) C Copia-10_DR-LTR   LTR/Gypsy?            (250)    230      70 2296887  
   889    9.7  2.1  0.0  chr24             22492282 22492426 (19680500) C EnSpm-N21_DR      DNA/CMC-EnSpm         (274)    205      58 2296884  
   217   16.3  1.6  3.2  chr24             22492504 22492630 (19680296) C Zisupton-3_DR     DNA/Zisupton          (732)   7223    7099 2296888 *
   271   15.2  1.3  0.0  chr24             22492528 22492541 (19680385) + hAT-N107_DR       DNA/hAT-Ac              504    579   (425) 2296889  
   274    5.1  0.0  3.4  chr24             22492542 22492602 (19680324) C Kolobok-2_DR      DNA/Kolobok-T2       (1080)   5620    5562 2296890  
   248    8.0  2.7  0.0  chr24             22492553 22492627 (19680299) + CryptonV-N5_DR    DNA/Crypton-V         11479  11555 (12982) 2296891 *
   243   13.6  0.9  1.9  chr24             22492607 22492626 (19680300) C Helitron-2_DR     RC/Helitron         (21075)   6317    6234 2296892 *
   241   14.6  3.2  0.0  chr24             22492627 22492644 (19680282) + hAT-N187_DR       DNA/hAT-Charlie         170    296   (881) 2296893  
   232   16.3  1.7  7.1  chr24             22492628 22492668 (19680258) + Dada-tL_DR        DNA/Dada               4720   4829  (5578) 2296894 *
   705   10.1  1.8  0.0  chr24             22492707 22492815 (19680111) + REX1-3_DR         LINE/Rex-Babar         2660   2770     (5) 2296895  
   945   22.3 13.8  2.8  chr24             22493121 22493447 (19679479) C Helitron-2_DR     RC/Helitron          (4000)  23412   23051 2296896 *
  1853   14.0 10.4  0.8  chr24             22493157 22493494 (19679432) C HE1_DR1           SINE/tRNA-V-RTE        (25)    377       8 2296897  
  1521   19.2 10.4  1.4  chr24             22493495 22493541 (19679385) C EnSpm-N17_DR      DNA/TcMar            (1810)   3383    2965 2296898  
  1622   19.6  4.3  8.0  chr24             22494354 22494792 (19678134) + CryptonV-N4_DR    DNA/Crypton-V          8820   9243  (4250) 2296899 *
  2302   12.2  4.8  2.5  chr24             22494413 22494807 (19678119) + hAT-N137_DR       DNA/hAT-Ac             2328   2731   (840) 2296900  
  1920   16.9  4.6  6.9  chr24             22494424 22494855 (19678071) C EnSpm-15_DR       DNA/CMC-EnSpm        (2092)   9362    8940 2296901 *
   236   11.4  0.0  0.0  chr24             22495015 22495058 (19677868) C DNA9-N1_DR        DNA/MULE-NOF         (2676)   2340    2297 2296902  
   208   24.7  0.0  0.0  chr24             22495059 22495098 (19677828) + (TGAA)n           Simple_repeat             5     88     (0) 2296903  
   504   19.2  0.9  9.0  chr24             22495269 22495523 (19677403) + (TGAA)n           Simple_repeat             1    234     (0) 2296904 *
   904   15.4  0.0  0.0  chr24             22495413 22495581 (19677345) + (TGGA)n           Simple_repeat             4    172     (0) 2296905  
   252   20.0  0.0  0.0  chr24             22495538 22495587 (19677339) + Polinton-4_DR     DNA/Maverick          12410  12459  (7828) 2296906 *
   239    5.0  1.0  0.0  chr24             22495846 22495944 (19676982) + (GAAA)n           Simple_repeat             1    100     (0) 2296907  
   200   15.2  0.0  0.0  chr24             22496836 22496868 (19676058) C Gypsy49-I_DR      LTR/Gypsy             (600)   5083    5051 2296908  
  1397   12.2  0.9  1.4  chr24             22497451 22497667 (19675259) + TDR4              DNA                      12    227    (74) 2296909  
   390   21.8  6.8  5.9  chr24             22497674 22497790 (19675136) C TDR8C             DNA                    (75)   1047     930 2296910  
  3374   10.3  1.3  0.2  chr24             22497857 22498333 (19674593) C Kolobok-N2_DR     DNA/Kolobok-T2         (17)   1354     873 2296911  
  1409   22.4  0.6  3.2  chr24             22498519 22498836 (19674090) + SINE3-1a          SINE/5S-Deu-L2           99    408   (162) 2296912  
  1459   11.1  0.2  0.1  chr24             22498937 22499167 (19673759) C L2-9_DRe          LINE/L2                 (0)   3590    3157 2296913  
  4647    3.0  0.2  0.0  chr24             22499169 22499706 (19673220) C DNA21TA1_DR       DNA/TcMar-Tc1           (0)    539       1 2296914  
  4302    7.4  0.3  0.3  chr24             22499708 22500292 (19672634) C L2-9_DRe          LINE/L2               (220)   3159    2575 2296913  
   205   21.1 13.2  0.0  chr24             22500397 22500472 (19672454) C Polinton-1_DR     DNA/Maverick         (6500)  11985   11900 2296915  
  2422   13.1 16.3  1.6  chr24             22501814 22502254 (19670672) + Harbinger-8N2_DR  DNA/PIF-Harbinger        18    522    (26) 2296916  
   293   28.6  3.0  5.4  chr24             22502411 22502543 (19670383) + ERVN1-LTR_DR      LTR                      76    205   (140) 2296917  
  3448   11.7  2.5  5.9  chr24             22502551 22503196 (19669730) + LTR5B_DR          LTR                       9    633   (756) 2296918  
  4080    8.2 11.4  0.9  chr24             22503236 22503864 (19669062) + DIRS-N2_DR        LTR/Ngaro              3790   4484  (1545) 2296919  
   917   20.9  1.9 17.3  chr24             22503883 22504201 (19668725) + LTR5B_DR          LTR                     661    937   (452) 2296918  
   620    6.2  0.0  0.0  chr24             22504206 22504285 (19668641) + LTR5B_DR          LTR                    1310   1389     (0) 2296920  
   298   22.6  8.6  8.6  chr24             22504815 22504954 (19667972) + ERVN1-I_DR        LTR                     422    561    (99) 2296917  
  1717    8.2  0.0  1.7  chr24             22505250 22505484 (19667442) + DNA2-16_DR        DNA                   13809  14039  (4012) 2296921  
  1424   13.5  0.0  0.9  chr24             22505285 22505508 (19667418) + CryptonV-N5_DR    DNA/Crypton-V         12561  12782 (11755) 2296922 *
  1279   21.9  4.5  4.2  chr24             22505636 22505942 (19666984) + DIRS-N5_DR-LTR    LTR                       4    311    (71) 2296923  
  4563   11.5 11.9  0.1  chr24             22505943 22506780 (19666146) C hAT-N57_DR        DNA/hAT-Ac              (0)   1286     350 2296924  
   905    9.5  0.0  1.4  chr24             22506790 22506939 (19665987) + DNA8-12_DR        DNA                      68    215   (111) 2296925  
   217   18.4  0.0  0.0  chr24             22507044 22507081 (19665845) C hAT-N149_DR       DNA/hAT               (252)    552     515 2296926  
   586    5.7  0.0  0.0  chr24             22507943 22508012 (19664914) + Crypton-N1_DR     DNA/Crypton-A            15     84   (400) 2296927  
   572   22.0  7.9  6.2  chr24             22508018 22508206 (19664720) C Kolobok-4N1_DR    DNA/Kolobok-T2        (555)   1114     923 2296928 *
  2461   10.4  0.3  1.4  chr24             22508039 22508399 (19664527) + DNA-1-11_DR       DNA                     368    724     (0) 2296929  
   229   23.2 13.8  1.0  chr24             22508335 22508421 (19664505) C hAT-N31_DR        DNA/hAT-Ac           (1006)    456     359 2296930 *
   868   10.1  7.5  0.6  chr24             22508398 22508557 (19664369) C Rex1-52_DR        LINE/Rex-Babar         (69)    696     526 2296931  
   537    8.7  0.9  0.9  chr24             22508749 22508853 (19664073) + (ATTG)n           Simple_repeat             4    108     (0) 2296932  
  1115   14.1 14.3  1.4  chr24             22509126 22509383 (19663543) C DNA-5-8C_DR       DNA/hAT-hAT5          (400)    291       1 2296933  
   729   14.8  5.4  8.4  chr24             22510155 22510338 (19662588) C hAT-N137_DR       DNA/hAT-Ac            (845)   2726    2548 2296934 *
   815   11.5  4.2 13.1  chr24             22510175 22510364 (19662562) C HE1_DR1           SINE/tRNA-V-RTE        (22)    380     206 2296935  
   699   16.4  3.4 18.2  chr24             22510178 22510416 (19662510) C Helitron-2_DR     RC/Helitron          (3596)  23816   23608 2296936 *
   458   11.7  0.6  0.0  chr24             22510311 22510321 (19662605) + ERV1-N3-I_DR      LTR/ERV1               3596   3623   (968) 2296937 *
   459    9.9  1.8  0.0  chr24             22510322 22510432 (19662494) C hAT-N48B_DR       DNA/hAT-Ac            (445)   1695    1583 2296938  
   458   11.7  0.6  0.0  chr24             22510433 22510474 (19662452) + ERV1-N3-I_DR      LTR/ERV1               3624   3746   (845) 2296937  
   761   17.4  2.8  0.0  chr24             22510521 22510664 (19662262) + Copia-12B_DR-LTR  LTR/Gypsy?                1    148   (319) 2296939  
   637   18.4 30.1  3.9  chr24             22510665 22510865 (19662061) C Copia-11C_DR-LTR  LTR/Gypsy?              (0)    436       5 2296940  
   214   22.9  3.0  4.0  chr24             22511058 22511083 (19661843) C Helitron-N3B_DR   RC/Helitron          (1418)   5186    5088 2296941  
   263   12.5  0.0  2.8  chr24             22511084 22511157 (19661769) C Gypsy123-I_DR     LTR/Gypsy            (4719)    695     624 2296942  
   263   18.0  0.0  0.0  chr24             22511109 22511169 (19661757) C Mariner-N5C_DR    DNA/TcMar            (6462)   1459    1399 2296943  
   259   15.1  5.4  1.3  chr24             22511170 22511182 (19661744) C EnSpm-N40B_DR     DNA/CMC-EnSpm        (3256)   2251    2175 2296944  
   214   25.2  1.9  0.9  chr24             22511183 22511216 (19661710) C Zisupton-6_DR     DNA/Zisupton        (13643)   8473    8365 2296945  
  1217    8.8  0.1  5.4  chr24             22511980 22512055 (19660871) + (TAGA)n           Simple_repeat             1    431   (154) 2296946  
   854   11.0  0.0  0.0  chr24             22512056 22512191 (19660735) C Ginger1-N1_DR     DNA/Ginger-1         (2235)    423     288 2296947  
   344   24.8  3.3  0.8  chr24             22512087 22512326 (19660600) + HAT1_DR           DNA/hAT-Ac              431    676  (2616) 2296948 *
   615   26.9 15.7  0.5  chr24             22512135 22512459 (19660467) + Polinton-4_DR     DNA/Maverick          12319  12692  (7595) 2296949 *
   673   16.4  0.0 31.1  chr24             22512339 22512572 (19660354) + (TGGA)n           Simple_repeat             1    161     (0) 2296950  
  1217    8.8  0.1  5.4  chr24             22512573 22512597 (19660329) + (TAGA)n           Simple_repeat           432    585     (0) 2296946  
  1385   10.8  8.4  0.0  chr24             22513832 22514044 (19658882) + DNA-8-3_DR        DNA/P                   931   1161     (2) 2296951  
  2209   13.8  6.2  0.3  chr24             22514045 22514412 (19658514) + TDR5              DNA/CMC-EnSpm           122    511    (20) 2296952  
   550   10.6 20.2  4.1  chr24             22514429 22514596 (19658330) C EnSpm-N26B_DR     DNA/CMC-EnSpm          (27)    194       1 2296953  
  4182   10.6  3.2  0.9  chr24             22515475 22516327 (19656599) + TC1DR3            DNA/TcMar-Tc1             2    889     (0) 2296954  
   362   21.8  3.4  1.1  chr24             22516255 22516342 (19656584) + Merlin-2_DR       DNA/Merlin             4828   4917  (9004) 2296955 *
   209   20.4  8.2  0.0  chr24             22516304 22516352 (19656574) C hAT-24_DR         DNA/hAT-Ac           (2087)   1701    1649 2296956 *
   532   20.9  8.8  2.6  chr24             22516335 22516481 (19656445) C Penelope-5_DR     LINE/Penelope         (488)   2388    2233 2296957 *
  2235   12.6  3.5  1.6  chr24             22516358 22516729 (19656197) C HE1_DR1           SINE/tRNA-V-RTE        (23)    379       1 2296958  
   349   16.6  0.0  9.8  chr24             22516681 22516747 (19656179) C EnSpm-N44_DR      DNA/CMC-EnSpm        (3182)   5470    5410 2296959 *
   275   16.7  0.0  0.0  chr24             22516853 22516906 (19656020) + L2-13B_DRe        LINE/L2                1186   1239     (2) 2296960  
   282   18.8 12.6  3.6  chr24             22517068 22517194 (19655732) + ASAT_CY           Satellite                29    166    (96) 2296961  
  1620    9.2  9.2  0.0  chr24             22517340 22517576 (19655350) + SINE3-1           SINE/5S-Deu-L2          143    401   (189) 2296962  
  7276    1.3  6.7  0.6  chr24             22517577 22518459 (19654467) C hAT-N45_DR        DNA/hAT?                (0)    936       1 2296963  
   651    6.5 29.1  3.8  chr24             22518460 22518586 (19654340) + SINE3-1           SINE/5S-Deu-L2          394    551    (39) 2296962  
   353   11.1  0.4 11.8  chr24             22520178 22520223 (19652703) C EnSpm-N2_DR       DNA/CMC-EnSpm         (935)   3080    2998 2296964  
   563    6.8  1.4 15.6  chr24             22520224 22520362 (19652564) + Zisupton-6_DR     DNA/Zisupton          16419  16540  (5576) 2296965  
   353   11.1  0.4 11.8  chr24             22520363 22520404 (19652522) C EnSpm-N2_DR       DNA/CMC-EnSpm         (935)   2997    2917 2296964  
   366   23.9 17.5  2.5  chr24             22520458 22520663 (19652263) C ANGEL             DNA/Kolobok             (0)    309      74 2296966  
   239   26.8  0.0  0.0  chr24             22520602 22520672 (19652254) C hAT-N134_DR       DNA/hAT?              (188)    877     807 2296967 *
  1811   13.1  9.6  0.0  chr24             22520746 22521059 (19651867) C TDR5              DNA/CMC-EnSpm         (101)    430      87 2296968  
   481   14.9  1.0  5.3  chr24             22521199 22521297 (19651629) C SINE2-1B_DR       SINE/tRNA              (15)    183      89 2296969  
  1613    7.7  0.0  4.8  chr24             22521298 22521557 (19651369) C TDR17             DNA/Sola-1              (0)    248       1 2296970  
   256    6.2  0.0  0.0  chr24             22521533 22521564 (19651362) C CryptonV-2_DR     DNA/Crypton-V        (3909)  17902   17871 2296971 *
   228    5.9  0.0  5.9  chr24             22521535 22521570 (19651356) + IS3EU-4_DR        DNA/IS3EU              9521   9554  (5475) 2296972 *
   434   20.9  0.9  5.9  chr24             22521548 22521654 (19651272) C SINE2-1B_DR       SINE/tRNA              (96)    102       1 2296969  
   241   25.0  0.0  1.6  chr24             22521684 22521748 (19651178) C DNAX-16_DR        DNA                     (0)    423     360 2296973  
   467   21.5  9.9  1.7  chr24             22521790 22521950 (19650976) C DNAX-16_DR        DNA                   (188)    235      62 2296973  
   267   27.8  9.3  0.0  chr24             22521899 22522006 (19650920) C Mariner-N20_DR    DNA/TcMar-Tc1         (689)    180      63 2296974 *
   291   25.0  0.0  2.3  chr24             22522056 22522145 (19650781) + DNA-N37_DR        DNA                     119    206   (461) 2296975  
   480   16.2  0.0 11.3  chr24             22522785 22522902 (19650024) C DNAX-19_DR        DNA                     (9)    430     325 2296976  
   295   17.9  3.6  0.0  chr24             22522853 22522908 (19650018) + DNAX-19_DR        DNA                     223    280   (159) 2296977 *
   959    7.3  2.9  2.1  chr24             22522911 22523049 (19649877) + SINE2-4_DR        SINE/tRNA-V-RTE         232    371     (0) 2296978  
   723   14.3  3.2  4.6  chr24             22522914 22523067 (19649859) + hAT-N47B_DR       DNA/hAT-Tip100          648    799   (189) 2296979 *
  5304   11.8  3.3  1.7  chr24             22523079 22523993 (19648933) + L2-3_DRe          LINE/L2                4132   5060     (8) 2296980  
  1097   11.5  4.2  0.5  chr24             22524024 22524215 (19648711) C DNAX-19_DR        DNA                   (197)    242      44 2296976  
   208   10.1  7.0 22.0  chr24             22524144 22524257 (19648669) + DNAX-19_DR        DNA                     318    417    (22) 2296981 *
   279   21.1  5.3  4.2  chr24             22524262 22524355 (19648571) C LOOPERN3B_DR      DNA/Kolobok-T2         (58)    991     897 2296982  
  1137   13.7  9.3  0.0  chr24             22524427 22524631 (19648295) C DNAX-15_DR        DNA                   (543)    224       1 2296983  
   903   16.2  0.0  0.0  chr24             22524645 22524792 (19648134) + DNA-8-22_DR       DNA/hAT-Ac             1287   1434     (0) 2296984  
   603   19.0 23.5  2.5  chr24             22525912 22526111 (19646815) + CryptonV-N6_DR    DNA/Crypton-V            42    282   (280) 2296985  
   269   22.4  5.9  7.5  chr24             22525992 22526126 (19646800) + hAT-N48C_DR       DNA/hAT-Ac             1596   1728   (571) 2296986 *
   205   18.2  0.0  3.6  chr24             22526091 22526147 (19646779) + Ginger1-2_DR      DNA/Ginger-1           4996   5050  (1572) 2296987 *
   231   20.9  0.0  0.0  chr24             22526543 22526585 (19646341) C Harbinger-5_DR    DNA/PIF-Harbinger    (2476)   4183    4141 2296988  
   235   26.6  0.0  3.1  chr24             22526862 22526962 (19645964) C Harbinger-5_DR    DNA/PIF-Harbinger    (2481)   4178    4081 2296988  
   798   13.8  0.0  4.8  chr24             22527089 22527240 (19645686) C DNA-TA-4_DR       DNA/TcMar            (5101)   4694    4550 2296989 *
   955    9.3  3.9  2.6  chr24             22527114 22527267 (19645659) C DNAX-23_DR        DNA                  (1407)  10394   10239 2296990 *
  1432   11.9 15.1  0.4  chr24             22527137 22527381 (19645545) C SINE2-5_DR        SINE/tRNA-V-RTE         (0)    282       2 2296991  
   928   14.6 40.6  1.0  chr24             22527382 22527403 (19645523) C CryptonV-N4_DR    DNA/Crypton-V        (4248)   9148    8862 2296992  
  1219   19.4 15.0  1.9  chr24             22527447 22527813 (19645113) + LOOPERN3B_DR      DNA/Kolobok-T2          636   1049     (0) 2296993  
   627    3.5  0.6  2.3  chr24             22528571 22528746 (19644180) + (TTATA)n          Simple_repeat             1    173     (0) 2296994  
   203    8.9  6.6  3.5  chr24             22528747 22528757 (19644169) C Polinton-1N1_DR   DNA/Maverick          (540)  14845   14727 2296995  
   203   20.3  2.8  2.8  chr24             22528891 22528961 (19643965) + hAT-N68_DR        DNA/hAT-Ac             2843   2913   (119) 2296996 *
   225   12.6  2.5  9.5  chr24             22528927 22529005 (19643921) C L1-132_DR         LINE/L1               (544)   4042    3969 2296997  
  1729   16.1  5.9  1.1  chr24             22529355 22529711 (19643215) + Copia-11G_DR-LTR  LTR/Gypsy?               27    400    (78) 2296998  
  2703   10.6  1.7  7.3  chr24             22529712 22530190 (19642736) + hAT-N65_DR        DNA/hAT-Ac                1    454   (366) 2296999  
   892   15.9  1.2  1.2  chr24             22530164 22530191 (19642735) + EnSpm-N48B_DR     DNA/CMC-EnSpm          2323   2450  (4509) 2297000 *
  1177    0.8  0.0  0.0  chr24             22530192 22530322 (19642604) C HE2_DR            SINE/tRNA-V-RTE         (0)    363     233 2297001  
   925    8.4  2.0  2.0  chr24             22530195 22530340 (19642586) C IS3EU-4_DR        DNA/IS3EU            (5778)   9251    9106 2297002 *
  1926    8.6 52.0  0.9  chr24             22530364 22530880 (19642046) C TDR13B2           DNA                     (0)    779       1 2297003  
  2119    9.7  6.2  1.5  chr24             22530881 22531205 (19641721) + hAT-N65_DR        DNA/hAT-Ac              481    820     (0) 2297004  
   427   17.2  0.0  4.3  chr24             22531206 22531302 (19641624) C DNA-2-7_DR        DNA/CMC-EnSpm         (951)    678     586 2297005 *
   770   18.4  2.0  0.7  chr24             22531300 22531447 (19641479) + Kolobok-N11_DR    DNA/Kolobok-T2          102    251   (220) 2297006  
   362   21.1  3.0  5.1  chr24             22531473 22531572 (19641354) C Merlin-2_DR       DNA/Merlin           (7138)   6783    6686 2297007  
   289   24.2  1.5 23.0  chr24             22531479 22531741 (19641185) C hAT-N117_DR       DNA/hAT-Tip100        (783)   1874    1658 2297008 *
   221   18.9  0.0  3.8  chr24             22531701 22531755 (19641171) C EnSpm-6N1_DR      DNA/CMC-EnSpm        (6803)   2433    2381 2297009 *
  1528   16.2  0.4  0.0  chr24             22531804 22532043 (19640883) + Harbinger-N13_DR  DNA/PIF-Harbinger        70    310    (14) 2297010 *
  1736    9.1  0.4  0.8  chr24             22532029 22532272 (19640654) C Harbinger-4N1_DR  DNA/PIF-Harbinger     (778)    243       1 2297011  
   317   15.6  1.3  0.0  chr24             22532624 22532700 (19640226) + EnSpm-21_DR       DNA/CMC-EnSpm          6896   6973  (2177) 2297012 *
   362    7.0  2.7  2.7  chr24             22532636 22532708 (19640218) + EnSpm-N46_DR      DNA/CMC-EnSpm?         2208   2280  (1460) 2297013 *
  2332   14.4 16.3  0.6  chr24             22532645 22532709 (19640217) + Helitron-N3B_DR   RC/Helitron            5085   5452  (1152) 2297014  
  2515    7.3 19.2  0.4  chr24             22532710 22533146 (19639780) + Mariner-N38_DR    DNA/TcMar-Tc1            29    547     (0) 2297015  
  2332   14.4 16.3  0.6  chr24             22533147 22533190 (19639736) + Helitron-N3B_DR   RC/Helitron            5453   5715   (889) 2297014  
   826   11.2  6.4  7.0  chr24             22534039 22534211 (19638715) C DNAX-18_DR        DNA/Merlin            (586)    172       1 2297016  
   350   25.4  3.6  1.4  chr24             22534087 22534226 (19638700) C CryptonV-N1_DR    DNA/Crypton-V        (2880)   7171    7029 2297017 *
   726   23.7  4.7  3.5  chr24             22534259 22534512 (19638414) C Crypton-N1_DR     DNA/Crypton-A          (86)    398     142 2297018  
   469   17.8 16.3  4.5  chr24             22534518 22534658 (19638268) + HATN8_DR          DNA/Zisupton              1    157    (98) 2297019 *
  1937   12.0  5.9  0.8  chr24             22534648 22534984 (19637942) C L1-116_DR         LINE/L1                 (3)   3000    2647 2297020  
  1339    8.2  2.0 16.4  chr24             22534985 22535276 (19637650) C piggyBac-N5B_DR   DNA/PiggyBac?           (0)   1738    1483 2297021  
   766   11.6  0.0  0.8  chr24             22535315 22535436 (19637490) C L1-116_DR         LINE/L1               (552)   2451    2331 2297020  
   313   26.7  2.5  4.2  chr24             22535434 22535554 (19637372) + piggyBac-N13B_DR  DNA/PiggyBac            886   1004   (397) 2297022 *
   379   17.1  4.3  0.0  chr24             22535568 22535637 (19637289) C Crypton-N1_DR     DNA/Crypton-A         (360)    124      52 2297018  
   231   15.2  2.2  0.0  chr24             22535649 22535694 (19637232) + DNA-8-22_DR       DNA/hAT-Ac              610    656   (778) 2297023 *
   376   25.0  7.5  1.3  chr24             22535662 22535807 (19637119) + DNAX-15_DR        DNA                      69    223   (544) 2297024  
  1640   15.2 11.9  0.0  chr24             22536141 22536442 (19636484) + TDR13B2           DNA                       1    338   (441) 2297025  
  4005   12.8  5.8  0.1  chr24             22538786 22539417 (19633509) + EXPANDER1_DR      LINE/RTE-BovB          2698   3365     (0) 2297026  
  1766   14.0  7.1  9.1  chr24             22539812 22540203 (19632723) + DNA8-17_DR        DNA/hAT-Tip100         1281   1665   (148) 2297027 *
  1896   12.0  3.0  3.9  chr24             22539878 22540216 (19632710) + HE1_DR1           SINE/tRNA-V-RTE          56    391    (11) 2297028  
   943   13.9  5.9  2.2  chr24             22540059 22540279 (19632647) + DNA8-25_DR        DNA                    2015   2243  (1724) 2297029 *
   947    5.3  0.0  2.0  chr24             22540335 22540489 (19632437) + (CAAT)n           Simple_repeat             4    155     (0) 2297030  
   256   27.9 17.5  1.4  chr24             22541892 22542080 (19630846) + Kolobok-N10_DR    DNA/Kolobok               1    219   (424) 2297031  
  1420   14.5 24.3  0.4  chr24             22542103 22542468 (19630458) C HATN10_DR         DNA/hAT-Ac              (2)    453       1 2297032  
  1147   23.5  2.5 12.4  chr24             22542469 22542900 (19630026) + HarbingerN4_DR    DNA/PIF-Harbinger         7    400   (460) 2297033  
   943   13.3  0.0  6.3  chr24             22542925 22543093 (19629833) + Harbinger-4N1B_DR DNA/PIF-Harbinger         2    160  (1003) 2297034  
  3688   13.1  4.1  2.5  chr24             22543937 22544826 (19628100) + TC1DR3            DNA/TcMar-Tc1             1    885     (4) 2297035  
   236   20.0  0.0  0.0  chr24             22544796 22544835 (19628091) C DNA8-26_DR        DNA                  (2990)   1540    1501 2297036 *
  2926   11.0 14.3  7.0  chr24             22545064 22545757 (19627169) C Merlin-N2_DR      DNA/Merlin              (0)    741       1 2297037  
  1134   12.6  0.0  0.0  chr24             22546046 22546219 (19626707) C LOOPERN4_DR       DNA/PiggyBac            (0)    917     744 2297038  
  4520    6.0  1.7  0.0  chr24             22546220 22546821 (19626105) C LOOPERN1_DR       DNA/Kolobok-T2          (0)   1234     623 2297039  
   550    0.0  0.0  0.0  chr24             22546814 22546873 (19626053) C LOOPERN1_DR       DNA/Kolobok-T2       (1174)     60       1 2297040 *
  1290   13.1  7.6  0.8  chr24             22546874 22547075 (19625851) C LOOPERN4_DR       DNA/PiggyBac          (172)    745     529 2297038 *
  1662   14.3  4.2  2.6  chr24             22547066 22547373 (19625553) C LOOPERN4_DR       DNA/PiggyBac          (602)    315       3 2297038  
   863   13.7  5.2  4.2  chr24             22548171 22548361 (19624565) + LINEX-1_DR        Retroposon               99    291   (514) 2297041 *
  4785   10.2  5.7  2.6  chr24             22548361 22549192 (19623734) + L2-41_DRe         LINE/L2                2720   3561     (3) 2297042  
   479   16.4  4.0  7.4  chr24             22549193 22549205 (19623721) + LINEX-1_DR        Retroposon              128    173   (632) 2297043  
   672    9.6  0.0  0.0  chr24             22549206 22549299 (19623627) + SINE_DR1          SINE                      1     94   (164) 2297044  
   479   16.4  4.0  7.4  chr24             22549300 22549317 (19623609) + LINEX-1_DR        Retroposon              174    248   (557) 2297043  
   239   20.8  0.0  1.9  chr24             22549325 22549378 (19623548) C Helitron-2_DR     RC/Helitron         (17853)   9559    9507 2297045 *
   321   12.0  0.0  2.0  chr24             22549333 22549383 (19623543) + hAT-N154_DR       DNA/hAT-Tip100          165    214  (1181) 2297046 *
  1150   13.6  2.7  1.1  chr24             22549381 22549566 (19623360) C HarbingerN5_DR    DNA/PIF-Harbinger     (672)    189       1 2297047  
   401   12.5  0.0  0.0  chr24             22549567 22549630 (19623296) + SINE_DR1          SINE                    151    214    (44) 2297044  
   271   24.3  6.9  0.8  chr24             22549647 22549762 (19623164) C CR1-54_DR         LINE/L2                (37)    766     644 2297048  
   668   20.4  9.2  3.9  chr24             22549824 22549996 (19622930) C Kolobok-N11_DR    DNA/Kolobok-T2        (232)    239      58 2297049  
   423   15.6  6.0  4.4  chr24             22550358 22550491 (19622435) C Zisupton-7_DR     DNA/Zisupton        (12334)   4748    4613 2297050 *
   482   22.3  3.0  0.0  chr24             22550381 22550546 (19622380) C Kolobok-4_DR      DNA/Kolobok-T2       (1384)   5247    5077 2297051 *
   915    6.5  2.6  0.0  chr24             22550402 22550556 (19622370) C hAT-2n1_DR        DNA/hAT-Charlie        (89)   1121     963 2297052  
   293   13.6  2.4  2.4  chr24             22550483 22550546 (19622380) + DIRS-4N1_DR       LTR/Ngaro              3037   3100  (1362) 2297053 *
  2918    5.7  0.0  1.4  chr24             22550547 22550919 (19622007) + hAT-N30_DR        DNA/hAT-Ac                2    369   (613) 2297054  
  1006   13.6  9.0  0.8  chr24             22550951 22551172 (19621754) + Copia-13D_DR-LTR  LTR/Gypsy?              648    887    (22) 2297055  
   940   18.4  6.2 10.7  chr24             22551195 22551419 (19621507) + Harbinger2N_DR    DNA/PIF-Harbinger       803   1018     (0) 2297056  
   232   16.7  0.0  0.0  chr24             22551393 22551428 (19621498) + IS3EU-3_DR        DNA/IS3EU              5533   5568  (4118) 2297057 *
  6237    2.5  1.8  0.0  chr24             22551509 22552243 (19620683) + DNA-1-5_DR        DNA                       1    748     (0) 2297058  
   269   17.1  0.0 27.6  chr24             22552616 22552712 (19620214) C hAT-N164_DR       DNA/hAT-Tip100        (672)   1368    1293 2297059 *
  2371    6.0  2.1  0.6  chr24             22552632 22552966 (19619960) C Mariner-N38_DR    DNA/TcMar-Tc1           (0)    547     208 2297060  
   421   13.8  0.0  1.2  chr24             22552902 22552982 (19619944) C CryptonV-3_DR     DNA/Crypton-V       (22292)   1161    1082 2297061 *
   202    2.0  0.0  1.0  chr24             22552965 22552999 (19619927) + ENSPM-6_DR        DNA/CMC-EnSpm          2715   2737 (29879) 2297062 *
  1463   17.1  6.4 12.4  chr24             22553533 22553574 (19619352) C DNA8-28_DR        DNA/hAT              (3691)   3451    3175 2297063  
  1995    9.0  7.5 11.3  chr24             22553575 22553949 (19618977) + SINE2-4_DR        SINE/tRNA-V-RTE           2    363     (8) 2297064  
   902   19.8  6.6  0.4  chr24             22553795 22553817 (19619109) + ZFERV-2N2-I_DR    LTR/ERV1               5739   5869  (1578) 2297065 *
   990   14.4  0.6  1.7  chr24             22553818 22553993 (19618933) C hAT-N167B_DR      DNA/hAT-Charlie       (192)   1381    1208 2297066  
   349    2.6  0.9  0.0  chr24             22553933 22554047 (19618879) + (TAAAA)n          Simple_repeat             1    116     (0) 2297067 *
  1463   17.1  6.4 12.4  chr24             22553950 22553967 (19618959) C DNA8-28_DR        DNA/hAT              (3691)   3174    3040 2297063  
   902   19.8  6.6  0.4  chr24             22553994 22554007 (19618919) + ZFERV-2N2-I_DR    LTR/ERV1               5870   5964  (1483) 2297065  
   484   25.0  1.3  1.3  chr24             22554967 22555120 (19617806) + ANGEL             DNA/Kolobok             156    309     (0) 2297068  
   456    9.4  0.0  6.8  chr24             22555489 22555613 (19617313) C CryptonV-N5_DR    DNA/Crypton-V        (9160)  15377   15261 2297069 *
   714    7.1  4.4  0.0  chr24             22555505 22555617 (19617309) + EnSpm-N2_DR       DNA/CMC-EnSpm          2896   3013  (1002) 2297070  
   381   11.6  0.0  2.3  chr24             22555508 22555640 (19617286) + Helitron-1_DR     RC/Helitron            2556   2685 (23615) 2297071 *
   721   19.0  0.8 18.8  chr24             22555527 22555713 (19617213) + Harbinger-N17_DR  DNA/PIF-Harbinger       314    584  (1061) 2297072  
  1002    2.8  0.0  3.5  chr24             22555714 22555863 (19617063) + Merlin-1_DR       DNA/Merlin             2094   2238  (8289) 2297073  
   875    8.5  1.0  1.7  chr24             22555734 22555949 (19616977) C Helitron-4_DR     RC/Helitron         (18285)  13583   13435 2297074 *
   481    4.2  0.0  0.0  chr24             22555802 22555896 (19617030) + ERV1-7_DR-I       LTR/ERV1               1714   1808  (4895) 2297075 *
   721   19.0  0.8 18.8  chr24             22555864 22555883 (19617043) + Harbinger-N17_DR  DNA/PIF-Harbinger       585    616  (1029) 2297072  
   342   15.6  0.6  9.0  chr24             22555897 22555966 (19616960) + Dada-U6_DR        DNA/Dada               7112   7263  (1700) 2297076  
   977   18.9  1.0  1.0  chr24             22556606 22556798 (19616128) + Kolobok-N11_DR    DNA/Kolobok-T2            1    193   (278) 2297077  
  2285   14.8  9.5  0.0  chr24             22556821 22557219 (19615707) C EXPANDER1_DR      LINE/RTE-BovB        (2924)    441       5 2297078  
  1340   11.8  1.4 27.0  chr24             22557216 22557563 (19615363) + EXPANDER1_DR      LINE/RTE-BovB          3047   3324    (41) 2297079 *
  1908   12.6  8.3 10.5  chr24             22557588 22558055 (19614871) + Kolobok-N6_DR     DNA/Kolobok-T2?           8    466     (1) 2297080  
   590   11.6  6.3  0.0  chr24             22558060 22558154 (19614772) + Kolobok-N11_DR    DNA/Kolobok-T2          196    296   (175) 2297081  
   623   24.4  5.3  0.6  chr24             22558169 22558337 (19614589) + DNA-N32_DR        DNA                       8    184   (481) 2297082  
   507    8.4  0.0  0.0  chr24             22558340 22558410 (19614516) + DNA-N24_DR        DNA                     768    838   (139) 2297083  
  1329   21.6  7.0  5.3  chr24             22558411 22558839 (19614087) + Copia-11C_DR-LTR  LTR/Gypsy?                1    436     (0) 2297084  
   301    4.1  6.1  0.0  chr24             22558840 22558885 (19614041) + DNA-N24_DR        DNA                     834    882    (95) 2297085  
   251   15.4  0.0  0.0  chr24             22558902 22558940 (19613986) + DNA-N24_DR        DNA                     939    977     (0) 2297086  
   327   17.4  0.7  0.0  chr24             22559632 22559646 (19613280) + (TAA)n            Simple_repeat             1     33   (254) 2297087  
   248   15.8  3.7  0.0  chr24             22559647 22559676 (19613250) C DNA-1-7_DR        DNA/PIF-Harbinger     (605)    833     754 2297088  
   334    8.7  1.0  0.0  chr24             22559677 22559779 (19613147) C DNA-6-N2_DR       DNA                   (750)   4306    4203 2297089 *
   409    8.7  0.0 14.2  chr24             22559765 22559812 (19613114) + DNA-1-7_DR        DNA/PIF-Harbinger       664    787   (648) 2297090  
   248   15.8  3.7  0.0  chr24             22559780 22559810 (19613116) C DNA-1-7_DR        DNA/PIF-Harbinger     (605)    753     664 2297088 *
   327   17.4  0.7  0.0  chr24             22559811 22559917 (19613009) + (TAA)n            Simple_repeat            34    287     (0) 2297087  
   310    3.2  0.0  9.5  chr24             22559813 22559916 (19613010) C DNA-6-N2_DR       DNA                   (750)   4306    4212 2297091 *
   201    9.1  0.0  1.8  chr24             22559986 22560041 (19612885) + hAT-N178B_DR      DNA/hAT-Ac              129    183  (1700) 2297092  
  2197   13.1 24.7  0.7  chr24             22560560 22561028 (19611898) + hAT-N120_DR       DNA/hAT-Charlie           1    581   (370) 2297093  
   353   16.2  0.0  0.0  chr24             22561055 22561122 (19611804) + hAT-N120_DR       DNA/hAT-Charlie         741    808   (143) 2297094  
  2227   18.4 11.7 18.1  chr24             22561125 22562037 (19610889) + MuDR-N1_DR        DNA/MULE-MuDR             3    866    (30) 2297095  
   218   15.9  3.0  6.2  chr24             22562034 22562100 (19610826) + Zisupton-6_DR     DNA/Zisupton          16386  16450  (5666) 2297096 *
  1181   15.5 12.3  4.8  chr24             22562094 22562466 (19610460) C hAT-N108_DR       DNA/hAT-Ac            (155)    421      22 2297097  
  3646    6.3  0.0  0.0  chr24             22562668 22563124 (19609802) + L1-17_DR          LINE/L1                4318   4774   (819) 2297098  
   827    6.0  2.5  5.0  chr24             22563121 22563242 (19609684) + L1-17_DR          LINE/L1                4916   5034   (559) 2297098 *
  2178    7.4  2.3  0.0  chr24             22563232 22563540 (19609386) + L1-17_DR          LINE/L1                5271   5586     (7) 2297098  
  1884   13.7 24.0  0.0  chr24             22564046 22564461 (19608465) + TDR13             DNA                     257    772     (0) 2297099  
   571   18.7  1.9  5.2  chr24             22564699 22564856 (19608070) + piggyBac-2_DR     DNA/PiggyBac              1    153  (1913) 2297100  
  1658    7.9  7.5  0.0  chr24             22564861 22565101 (19607825) + Mariner-N7_DR     DNA/TcMar                 3    261     (0) 2297101  
   347   15.5  0.0  0.0  chr24             22565052 22565109 (19607817) + ENSPM-6_DR        DNA/CMC-EnSpm         17868  17925 (14691) 2297102 *
  2186   10.5  3.5  4.1  chr24             22565100 22565465 (19607461) + piggyBac-2_DR     DNA/PiggyBac            152    515  (1551) 2297103  
  1903   14.0  6.3  2.6  chr24             22565472 22565881 (19607045) + DNA-8-31_DR       DNA/hAT-Ac                1    425     (0) 2297104  
  2002   10.3  3.5  1.4  chr24             22565891 22566234 (19606692) + piggyBac-2_DR     DNA/PiggyBac            541    891  (1175) 2297105  
  7638    7.0 11.2  0.3  chr24             22566281 22567401 (19605525) + hAT-N159B_DR      DNA/hAT-Ac                1   1243     (0) 2297106  
   272   10.0  5.7  0.0  chr24             22567847 22567916 (19605010) + DNA6-4_DR         DNA                    2093   2166  (1373) 2297107  
   234   21.1  1.0  3.1  chr24             22567856 22567953 (19604973) C Rex1-31_DRe       LINE/Rex-Babar        (398)   3135    3040 2297108 *
   349   24.2  7.1  9.1  chr24             22567871 22568038 (19604888) C EnSpm-N10_DR      DNA/CMC-EnSpm        (1965)   7343    7179 2297109  
   294    5.2  2.4  6.3  chr24             22567983 22568064 (19604862) C hAT-N180_DR       DNA/hAT?              (279)    872     794 2297110 *
   327    0.0  0.0  0.0  chr24             22568388 22568462 (19604464) + (TTAAA)n          Simple_repeat             3     77     (0) 2297111  
  4103   14.2 12.0  4.1  chr24             22568484 22569422 (19603504) C LOOPERN3_DR       DNA/Kolobok-T2          (0)   1011       1 2297112  
   291    7.3  1.4  0.5  chr24             22569698 22569817 (19603109) + (TTTA)n           Simple_repeat             1    121     (0) 2297113 *
   979    8.3  3.0  0.0  chr24             22569817 22569948 (19602978) + hAT-N66B_DR       DNA/hAT-Charlie          60    195     (0) 2297114  
   217   29.9  0.0  4.1  chr24             22569872 22569972 (19602954) C L1-60_DR          LINE/L1              (5310)    367     271 2297115 *
   201   15.2  6.5  0.0  chr24             22570822 22570867 (19602059) + DNA2-10_DR        DNA                    2680   2728   (793) 2297116 *
   232    9.3  2.3  0.0  chr24             22570830 22570872 (19602054) + Merlin-1_DR       DNA/Merlin             7497   7540  (2987) 2297117  
   241   12.2  0.0  0.0  chr24             22570873 22570913 (19602013) C Gypsy-235_DR-LTR  LTR/Gypsy?              (0)    881     841 2297118  
   227   18.5  1.9  0.0  chr24             22570873 22570883 (19602043) C DNA-6-N5B_DR      DNA                  (1083)   2440    2386 2297119 *
  3427   13.5  2.3  3.1  chr24             22570916 22571474 (19601452) C Harbinger-8N1_DR  DNA/PIF-Harbinger       (0)    555       1 2297120  
   204   13.3  0.0  0.0  chr24             22571449 22571478 (19601448) C hAT-N25B_DR       DNA/hAT-Ac            (556)    164     135 2297121 *
   833   17.3 11.6  2.5  chr24             22571479 22571695 (19601231) C Gypsy-235_DR-LTR  LTR/Gypsy?             (46)    835     599 2297118  
   525   12.2 13.3  0.0  chr24             22571696 22571793 (19601133) + TDR13             DNA                       2    112   (660) 2297122  
   696    9.1  1.8  0.9  chr24             22571801 22571911 (19601015) C Gypsy-235_DR-LTR  LTR/Gypsy?            (768)    113       2 2297118  
   208   13.0  4.3  0.0  chr24             22572385 22572430 (19600496) + Kolobok-N10_DR    DNA/Kolobok             263    310   (333) 2297123  
   357   25.9  1.0 15.9  chr24             22572441 22572499 (19600427) + EnSpm-N40B_DR     DNA/CMC-EnSpm          2928   2949  (2558) 2297124  
   954   18.9  4.9 10.4  chr24             22572500 22572824 (19600102) C ANGEL             DNA/Kolobok             (0)    309       1 2297125  
   215    9.3  0.0 15.9  chr24             22572783 22572833 (19600093) + EnSpm-N39C_DR     DNA/CMC-EnSpm?         1926   1969  (1624) 2297126 *
   470   17.1  0.0  5.3  chr24             22574237 22574335 (19598591) C ANGEL             DNA/Kolobok            (55)    254     161 2297127  
   242   20.3  5.1  0.0  chr24             22574286 22574333 (19598593) + Helitron-2_DR     RC/Helitron           12522  12572 (14840) 2297128 *
  1015   15.7  1.9  6.2  chr24             22574334 22574604 (19598322) C hAT-N26_DR        DNA/hAT?                (0)   1459    1200 2297129  
   361   15.3 22.5  2.1  chr24             22574623 22574742 (19598184) C hAT-N26_DR        DNA/hAT?              (749)    710     567 2297129 *
   518   19.6  2.3  6.3  chr24             22574736 22574866 (19598060) C TDR8D             DNA                   (128)    551     426 2297130  
   275    7.9  0.0  0.0  chr24             22574853 22574890 (19598036) C Merlin-2_DR       DNA/Merlin           (7782)   6139    6102 2297131 *
   494   18.3  0.5  0.0  chr24             22575455 22575571 (19597355) + MOSAT_DR          Satellite                 1    117   (888) 2297132 *
  1044   16.4  0.0  0.0  chr24             22575490 22575666 (19597260) + (TCTG)n           Simple_repeat             3    179     (0) 2297133  
   441   21.4  4.7  2.3  chr24             22575952 22576080 (19596846) + hAT-N127_DR       DNA/hAT-Charlie        6988   7119  (3197) 2297134 *
   654   19.0  0.8  0.0  chr24             22575966 22576086 (19596840) C EnSpm-N48B_DR     DNA/CMC-EnSpm        (6080)    879     758 2297135  
   543   19.7  5.2  1.4  chr24             22575970 22576103 (19596823) C MuDR-2_DR         DNA/MULE-MuDR        (4945)  18988   18850 2297136 *
  1173   15.9  1.8  3.7  chr24             22576092 22576365 (19596561) C Mariner-N38_DR    DNA/TcMar-Tc1           (7)    540     272 2297137  
   233   21.6  0.0  0.0  chr24             22576325 22576375 (19596551) C CryptonV-3_DR     DNA/Crypton-V       (22270)   1183    1133 2297138 *
   210   15.1  0.8 15.5  chr24             22576579 22576711 (19596215) + DNA-6-N2_DR       DNA                    4190   4305   (751) 2297139 *
   282   14.1  0.8  4.1  chr24             22576629 22576754 (19596172) + (TTA)n            Simple_repeat             2    123     (0) 2297140 *
   322   11.2  5.7  1.5  chr24             22576630 22576756 (19596170) C DNA-1-7_DR        DNA/PIF-Harbinger     (666)    772     627 2297141  
   287   14.7 12.9  5.6  chr24             22577498 22577598 (19595328) C EnSpm-N4_DR       DNA/CMC-EnSpm          (47)    165      58 2297142  
  1500    8.5  4.6  1.6  chr24             22577616 22577853 (19595073) + EnSpm-N3C_DR      DNA/CMC-EnSpm             1    245    (38) 2297143  
   619   15.0  2.4  0.0  chr24             22577864 22577990 (19594936) + EnSpm-N4_DR       DNA/CMC-EnSpm            24    153    (59) 2297144 *
  1385   12.3  4.6  0.0  chr24             22577987 22578205 (19594721) C HarbingerN1_DR    DNA/PIF-Harbinger     (151)    499     271 2297145  
   213   19.7  4.3  4.3  chr24             22578240 22578308 (19594618) C L1-82_DR          LINE/L1               (312)   5698    5630 2297146 *
   269   10.1  3.6  9.6  chr24             22578277 22578327 (19594599) C CryptonV-N6_DR    DNA/Crypton-V         (281)    281     234 2297147  
  1200   10.5 14.5  0.0  chr24             22578328 22578527 (19594399) C Mariner-N8_DR     DNA/TcMar               (0)    229       1 2297148  
   561   16.6 10.5 13.8  chr24             22578534 22578742 (19594184) C CryptonV-N6_DR    DNA/Crypton-V         (335)    227      25 2297147  
   374    4.5  0.5  4.0  chr24             22578795 22578924 (19594002) + (TTATA)n          Simple_repeat             1    125     (0) 2297149  
   250   26.2  1.6 11.6  chr24             22578928 22579117 (19593809) C DNA13TA1_DR       DNA/TcMar-Tc1          (52)    266      94 2297150  
   236   27.0  0.0  0.0  chr24             22580379 22580467 (19592459) C IS3EU-1N1_DR      DNA/IS3EU             (726)   1262    1174 2297151 *
   284   21.3  0.0  0.0  chr24             22580393 22580467 (19592459) + EnSpm-11_DR       DNA/CMC-EnSpm          1110   1184  (7819) 2297152  
   240   24.7  2.8  8.2  chr24             22580468 22580533 (19592393) + IS3EU-1_DR        DNA/IS3EU               365    498  (8206) 2297153  
   395   18.3 12.9  2.7  chr24             22580834 22580934 (19591992) C MuDR-2_DR         DNA/MULE-MuDR        (8785)  15148   15038 2297154 *
  1479   13.9 43.6  0.2  chr24             22580845 22581230 (19591696) C DIRS-1E-LTR_DR    LTR/Ngaro               (5)    685     132 2297155  
  2975   10.4 16.3  1.2  chr24             22581231 22581716 (19591210) C Harbinger-N9_DR   DNA/PIF-Harbinger       (0)    643      86 2297156  
   461    3.0  0.0  0.0  chr24             22582699 22582830 (19590096) + (TTTAA)n          Simple_repeat             5    136     (0) 2297157  
   558   20.5  9.3  9.3  chr24             22582933 22582948 (19589978) C DNA2-16_DR        DNA                 (10834)   7217    7152 2297158  
   900   12.6  0.6  4.6  chr24             22582949 22583106 (19589820) + DNA9-6_DR         DNA                    4443   4594  (3290) 2297159 *
  2486   10.7  2.5  0.0  chr24             22582975 22583330 (19589596) C SINE2-3_DR        SINE/tRNA-V-RTE         (3)    365       1 2297160  
   558   20.5  9.3  9.3  chr24             22583107 22583136 (19589790) C DNA2-16_DR        DNA                 (10834)   7151    7014 2297158 *
   286   24.1  0.0  3.6  chr24             22583814 22583899 (19589027) C ENSPM-6_DR        DNA/CMC-EnSpm       (31724)    892     810 2297161 *
   470   11.7 23.2  1.2  chr24             22583841 22583886 (19589040) + DNA9-3_DR         DNA/MULE-MuDR?        10373  10540   (839) 2297162  
   493   12.1  3.3  1.1  chr24             22583887 22583978 (19588948) + EnSpm-N16_DR      DNA/CMC-EnSpm            91    184    (18) 2297163  
   383    9.4  0.0  0.0  chr24             22584214 22584266 (19588660) C TDR13             DNA                     (0)    772     720 2297164 *
  2438   11.5  5.9  5.0  chr24             22584263 22584720 (19588206) C TDR13             DNA                   (307)    465       4 2297164  
   222   20.0  0.0  2.2  chr24             22584680 22584725 (19588201) + DNA9-3_DR         DNA/MULE-MuDR?         5735   5779  (5600) 2297165 *
   917    9.2 20.4  2.5  chr24             22584738 22584904 (19588022) C TDR13             DNA                   (576)    196       1 2297166  
   227   20.2  6.6  2.5  chr24             22586086 22586161 (19586765) + hAT-N53B_DR       DNA/hAT-Ac             1500   1578  (2599) 2297167 *
   348   16.7 10.3  0.0  chr24             22586140 22586217 (19586709) + DNA-N15_DR        DNA                     222    307    (98) 2297168  
  2697   14.2  5.1  2.9  chr24             22586220 22586733 (19586193) C DNA-X-4_DR        DNA                     (4)   1241     717 2297169  
  2461   20.6 18.0  5.4  chr24             22586234 22586710 (19586216) + Merlin-2_DR       DNA/Merlin            10101  11147  (2774) 2297170 *
  2625   12.5  9.4  1.4  chr24             22586711 22587187 (19585739) C DNA-X-4_DR        DNA                   (728)    517       3 2297169  
   716   18.8  8.4  1.1  chr24             22587188 22587246 (19585680) C Merlin-1_DR       DNA/Merlin           (9387)   1140    1070 2297171 *
  2461   20.6 18.0  5.4  chr24             22587188 22587202 (19585724) + Merlin-2_DR       DNA/Merlin            11148  11184  (2737) 2297170  
   283   22.9  0.0  2.9  chr24             22587189 22587260 (19585666) C Gypsy-31-LTR_DR   LTR/Gypsy             (846)    108      39 2297172 *
   237   25.3  1.0  3.1  chr24             22587190 22587246 (19585680) + Zisupton-6_DR     DNA/Zisupton           1257   1311 (20805) 2297173 *
  3039   13.6  3.9  0.3  chr24             22587247 22587806 (19585120) + DNA-4-1_DR        DNA/Sola-2                1    580    (32) 2297174  
  3411   17.7 10.5  1.9  chr24             22587887 22588656 (19584270) C HarbingerN5_DR    DNA/PIF-Harbinger       (0)    861      27 2297175  
   368   22.4  0.0 13.8  chr24             22588686 22588825 (19584101) + Merlin-1_DR       DNA/Merlin             9314   9436  (1091) 2297176  
  1124   23.1  2.3 12.0  chr24             22589371 22589398 (19583528) C Merlin-1_DR       DNA/Merlin           (1966)   8561    8371 2297177  
  1903   15.6  4.4  1.1  chr24             22589399 22589741 (19583185) + HE1_DR1           SINE/tRNA-V-RTE           2    355    (47) 2297178  
  1209   19.9  1.7  7.1  chr24             22589486 22589783 (19583143) C DNAX-23_DR        DNA                  (2082)   9719    9437 2297179 *
  1124   23.1  2.3 12.0  chr24             22589742 22589763 (19583163) C Merlin-1_DR       DNA/Merlin           (1966)   8370    8203 2297177 *
   582   17.6  0.7  4.5  chr24             22589752 22589888 (19583038) C DNA11TA1_DR       DNA/CMC-EnSpm          (50)    153      22 2297180 *
   743    7.8 12.1  7.5  chr24             22589881 22590046 (19582880) C P-1N3_DR          DNA/P                (1159)    528     356 2297181  
   473   15.4  9.8  4.7  chr24             22590059 22590160 (19582766) C P-1N3_DR          DNA/P                (1503)    184      78 2297181  
   371    6.0  0.0  0.0  chr24             22590166 22590215 (19582711) + Rex1-40_DRe       LINE/Rex-Babar            1     50  (3299) 2297182  
  2074    4.7 23.4  1.0  chr24             22590216 22590557 (19582369) + Rex1-40_DRe       LINE/Rex-Babar         2908   3325    (24) 2297182  
   504   12.5  0.0  2.5  chr24             22590549 22590630 (19582296) C P-1N3_DR          DNA/P                (1607)     80       1 2297181 *
   283   19.4  9.7  0.0  chr24             22590743 22590845 (19582081) + DNA6-4_DR         DNA                    2055   2167  (1372) 2297183 *
   406   17.9  1.8  0.9  chr24             22590757 22590869 (19582057) C Helitron-2_DR     RC/Helitron         (21269)   6143    6030 2297184  
   359   22.9  2.5  0.0  chr24             22590761 22590882 (19582044) C ENSPM-6_DR        DNA/CMC-EnSpm         (831)  31785   31661 2297185 *
   375   14.7  0.9  2.7  chr24             22590775 22590886 (19582040) C Harbinger1_DR     DNA/PIF-Harbinger    (1619)   2842    2733 2297186  
   262   15.5  0.0  0.0  chr24             22590825 22590895 (19582031) + L1-56_DR          LINE/L1                4841   4911    (71) 2297187 *
   226   19.1  5.2  3.0  chr24             22591459 22591484 (19581442) C hAT-N36_DR        DNA/hAT              (1456)    284     186 2297188  
   256   14.1  0.0  0.0  chr24             22591485 22591555 (19581371) + DNA9-3_DR         DNA/MULE-MuDR?         9366   9436  (1943) 2297189  
   210   10.9  0.0  3.1  chr24             22591497 22591562 (19581364) + CryptonV-N1_DR    DNA/Crypton-V          5934   5997  (4054) 2297190 *
   276   14.8  0.0 19.1  chr24             22591520 22591619 (19581307) C hAT-N159_DR       DNA/hAT-Ac            (279)   1543    1460 2297191  
   348   16.7  4.0  3.0  chr24             22591888 22591986 (19580940) + Kolobok-4N1_DR    DNA/Kolobok-T2          105    204  (1465) 2297192  
   774   12.1  0.5 10.7  chr24             22592074 22592268 (19580658) C Crypton-N1_DR     DNA/Crypton-A          (79)    405     229 2297193  
  1631   12.8 10.7  0.3  chr24             22592276 22592573 (19580353) C DNA21TA1_DR       DNA/TcMar-Tc1         (210)    329       1 2297194  
   529    8.3 17.9  0.0  chr24             22592614 22592697 (19580229) + DNA-TTAA-1_DR     DNA                     869    967   (384) 2297195  
   485   14.0 14.8  0.8  chr24             22592770 22592877 (19580049) C DNA-TTAA-1_DR     DNA                   (522)    829     707 2297196 *
  1612   20.1  6.7  0.7  chr24             22592858 22593247 (19579679) C HarbingerN5_DR    DNA/PIF-Harbinger      (54)    807     395 2297197  
   211   15.1 13.0  1.7  chr24             22593229 22593282 (19579644) C DNA-8-1_DR        DNA/hAT-Ac            (421)    911     852 2297198 *
   740    6.1  5.0  0.0  chr24             22593245 22593343 (19579583) C DNA-TTAA-1_DR     DNA                   (659)    692     589 2297196 *
  1005   16.9  3.4  2.4  chr24             22593300 22593505 (19579421) C EnSpm-N17_DR      DNA/TcMar            (1759)   3434    3227 2297199 *
  1138   10.9  2.1  2.7  chr24             22593327 22593515 (19579411) + DNAX-23_DR        DNA                    9426   9613  (2188) 2297200 *
  1276    5.5  0.0  1.2  chr24             22593348 22593513 (19579413) C SINE2-3_DR        SINE/tRNA-V-RTE         (0)    368     205 2297201  
   904   16.5  0.8 15.5  chr24             22593353 22593589 (19579337) C SAT-26_DR         Satellite            (1636)   2247    2041 2297202 *
   259   15.4 12.9  3.6  chr24             22593500 22593600 (19579326) C L1-56_DR          LINE/L1                (97)   4885    4776 2297203 *
  1054   11.6  3.0  5.6  chr24             22593514 22593547 (19579379) C Helitron-2_DR     RC/Helitron          (3591)  23820   23626 2297204  
  3306   10.0 11.2  0.2  chr24             22593561 22594102 (19578824) C DNA-TTAA-1_DR     DNA                   (749)    602       1 2297205  
   737    3.3  0.0  0.0  chr24             22594103 22594193 (19578733) C DNA-5-7_DR        DNA/hAT-hAT5          (583)     91       1 2297206  
   270   15.5  0.0 16.4  chr24             22594120 22594204 (19578722) C CryptonV-N5_DR    DNA/Crypton-V       (10816)  13721   13649 2297207 *
   572   13.8  1.8  0.6  chr24             22594484 22594650 (19578276) C Zisupton-6_DR     DNA/Zisupton        (12581)   9535    9367 2297208  
   452    7.2  0.7  0.0  chr24             22594532 22594669 (19578257) C ERV1-N3-I_DR      LTR/ERV1              (874)   3717    3579 2297209 *
   533   13.9  0.1  0.1  chr24             22595543 22595630 (19577296) + L1-101_DR         LINE/L1                1801   1882   (570) 2297210  
  4581    4.7  0.0  0.0  chr24             22595632 22596186 (19576740) + Harbinger-8N1_DR  DNA/PIF-Harbinger         1    555     (0) 2297211  
  1479   11.0 16.0  0.0  chr24             22596261 22596523 (19576403) C TDR13             DNA                     (2)    770     466 2297212  
   691   13.9  4.9  0.8  chr24             22596525 22596647 (19576279) C TDR13             DNA                   (614)    158      31 2297212  
   476    8.6  7.8  0.0  chr24             22596610 22596737 (19576189) + Helitron-4_DR     RC/Helitron           11774  11911 (19957) 2297213 *
   917   24.6  2.8  3.3  chr24             22596642 22597036 (19575890) C Zisupton-6_DR     DNA/Zisupton        (13263)   8853    8461 2297214  
   486   22.8  3.0  7.2  chr24             22596905 22597107 (19575819) + Zisupton-7_DR     DNA/Zisupton          11406  11600  (5482) 2297215 *
  1891   16.3  1.6  9.2  chr24             22597149 22597662 (19575264) + Copia-11G_DR-LTR  LTR/Gypsy?                1    478     (0) 2297216  
   386   23.0 17.0  4.5  chr24             22597763 22597962 (19574964) C Penelope-5_DR     LINE/Penelope         (420)   2456    2233 2297217 *
  1307   21.3 12.9  1.0  chr24             22597819 22598174 (19574752) + Mariner-N2_DR     DNA/TcMar              1274   1671  (2295) 2297218 *
  1927   13.9 12.9  0.0  chr24             22597860 22598191 (19574735) C HE1_DR1           SINE/tRNA-V-RTE        (27)    375       1 2297219  
  1025   23.1  1.8  0.4  chr24             22599193 22599418 (19573508) C Mariner-N13_DR    DNA/TcMar-Tc1           (1)   1140     912 2297220  
   248   18.7 16.0  0.0  chr24             22599672 22599746 (19573180) C hAT-N174_DR       DNA/hAT-Ac            (218)    521     435 2297221  
  3967   12.8  7.5  1.1  chr24             22599773 22600438 (19572488) + TDR13             DNA                       1    708    (64) 2297222  
  1046   17.7  3.1  0.0  chr24             22600458 22600649 (19572277) C hAT-N174_DR       DNA/hAT-Ac            (333)    406     209 2297221  
  2296    3.6  4.6  0.0  chr24             22600652 22600953 (19571973) C Gypsy-187_DR-LTR  LTR/Gypsy               (2)   1000     685 2297223  
   594   19.3  0.7  0.7  chr24             22601041 22601176 (19571750) C hAT-N174_DR       DNA/hAT-Ac            (603)    136       1 2297221  
   475   13.7 22.0  2.2  chr24             22601177 22601408 (19571518) + DNA-N15_DR        DNA                     126    402     (3) 2297224  
   319   20.8  5.9  5.9  chr24             22601409 22601504 (19571422) C Mariner-N13_DR    DNA/TcMar-Tc1         (690)    451     356 2297220  
   315   16.8  5.8 22.4  chr24             22603887 22604093 (19568833) + SAT-20_DR         Satellite               409    587   (603) 2297225  
   296   14.5 14.5  0.0  chr24             22604964 22605032 (19567894) + ASAT_CY           Satellite               102    180    (82) 2297226  
   228   23.3  4.0  1.3  chr24             22604967 22605040 (19567886) C DNAX-23_DR        DNA                  (7803)   3998    3923 2297227 *
   210   23.8  0.0 18.9  chr24             22605033 22605051 (19567875) C EnSpm-N47_DR      DNA/CMC-EnSpm?        (709)   2308    2235 2297228 *
  4415    8.8  1.5  3.8  chr24             22605954 22606604 (19566322) C hAT-N42C_DR       DNA/hAT-Ac             (78)    639       3 2297229  
   307   24.2  0.0  6.0  chr24             22607116 22607203 (19565723) C Harbinger-N25_DR  DNA/PIF-Harbinger     (259)    317     235 2297230  
   496   18.6 11.7  3.9  chr24             22607306 22607450 (19565476) + DNA7-N1_DR        DNA/Zisupton           4668   4823  (5594) 2297231 *
   722   11.4 13.6  0.7  chr24             22607334 22607465 (19565461) + EnSpm-6N1_DR      DNA/CMC-EnSpm          6276   6424  (2812) 2297232  
   617   11.3  0.0  7.5  chr24             22607370 22607484 (19565442) + DNA8-10_DR        DNA/hAT-Ac             2108   2214  (1804) 2297233 *
   233   23.6  0.0  1.8  chr24             22608166 22608221 (19564705) C EnSpm-N25_DR      DNA/CMC-EnSpm        (2990)   1696    1642 2297234  
   362   18.1  0.6 25.0  chr24             22608222 22608390 (19564536) + DNA8-25_DR        DNA                     831    966  (3001) 2297235 *
  4522    9.1 10.9  3.0  chr24             22608245 22609057 (19563869) + TC1DR2            DNA/TcMar-Tc1             1    876     (0) 2297236  
  1373   19.8  5.0  6.8  chr24             22609308 22609788 (19563138) + EnSpm-N21_DR      DNA/CMC-EnSpm             1    473     (6) 2297237  
  1635   14.2  1.6  5.5  chr24             22609887 22610206 (19562720) + TDR13             DNA                     189    496   (276) 2297238  
  2710   11.2  2.3  1.7  chr24             22610208 22610680 (19562246) + Copia-8-LTR_DR    LTR/Gypsy?                2    477     (7) 2297239  
   605   22.6  5.1  3.2  chr24             22610682 22610880 (19562046) + TDR13             DNA                     489    677     (3) 2297240  
   720   11.2  9.6  0.0  chr24             22612413 22612535 (19560391) + DNA-6-N1_DR       DNA                       1    135   (573) 2297241  
  1653   16.5  6.3  1.5  chr24             22612536 22612875 (19560051) C DIRS-4N1-LTR_DR   LTR/Ngaro               (0)    354       1 2297242  
  2969   12.1  8.5  1.6  chr24             22612876 22613403 (19559523) C DNA-6-N1_DR       DNA                   (139)    569       6 2297243  
   233   27.1  2.0  8.3  chr24             22613349 22613501 (19559425) + EnSpm-N21_DR      DNA/CMC-EnSpm            36    179   (300) 2297244 *
  1014    9.1 14.7  1.4  chr24             22613408 22613597 (19559329) C EnSpm-N21_DR      DNA/CMC-EnSpm          (87)    392     178 2297245  
  2896   12.2 25.8  1.0  chr24             22613598 22614228 (19558698) C DNA2-2_DR         DNA                     (0)    786       1 2297246  
   742   12.5  2.1  7.7  chr24             22614230 22614420 (19558506) C EnSpm-N21_DR      DNA/CMC-EnSpm         (298)    181       1 2297245  
  1189   20.9 15.9  2.4  chr24             22614430 22614831 (19558095) C Copia-11B_DR-LTR  LTR/Gypsy?              (1)    467      13 2297247  
  1409   18.8  5.5  0.0  chr24             22615876 22616204 (19556722) C DNA6-4_DR         DNA                  (3187)    352       6 2297248  
  1288   23.2  5.3  3.5  chr24             22616210 22616664 (19556262) + Copia-12B_DR-LTR  LTR/Gypsy?                5    467     (0) 2297249  
  4550   13.6 16.5  2.6  chr24             22617703 22618768 (19554158) C hAT-2n1_DR        DNA/hAT-Charlie         (0)   1210       1 2297250  
  1673   13.1 11.1  5.8  chr24             22619633 22620039 (19552887) C MuDR-2_DR         DNA/MULE-MuDR       (16219)   7714    7288 2297251  
   263    7.3  2.4  0.0  chr24             22620029 22620069 (19552857) C DNA-8-8_DR        DNA/hAT-Charlie      (1083)     42       1 2297252 *
   200   20.9  0.0  4.2  chr24             22620030 22620079 (19552847) + MuDR-2N1_DR       DNA/MULE-MuDR          6645   6692  (5533) 2297253 *
   470   17.5  7.5  6.1  chr24             22620922 22621067 (19551859) C HATN17_DR         DNA/hAT-Tip100       (1045)    502     355 2297254 *
  1769   14.7  3.7  1.5  chr24             22620940 22621263 (19551663) C HE1_DR1           SINE/tRNA-V-RTE        (15)    387      57 2297255  
   308   26.6  9.6  0.9  chr24             22622072 22622271 (19550655) C Harbinger-N28_DR  DNA/PIF-Harbinger       (0)    685     460 2297256  
   738   16.1  9.2  0.0  chr24             22622363 22622492 (19550434) C DNAX-21_DR        DNA                     (0)    198      57 2297257  
   359    9.1  0.0  0.0  chr24             22622493 22622536 (19550390) C Harbinger-4N1_DR  DNA/PIF-Harbinger       (1)   1020     977 2297258  
  4252   12.6 11.6  7.0  chr24             22622537 22623536 (19549390) C Harbinger-4N1B_DR DNA/PIF-Harbinger     (120)   1043       1 2297259  
   246   19.0  1.7  1.7  chr24             22623537 22623595 (19549331) C DNAX-21_DR        DNA                   (138)     60       2 2297257  
   467   20.9  5.9 10.6  chr24             22623682 22623921 (19549005) C Harbinger-N31B_DR DNA/PIF-Harbinger     (422)    240       1 2297256  
  1241   14.0 15.7 11.5  chr24             22624519 22625071 (19547855) + hAT-27N1_DR       DNA/hAT-Ac                2    575   (156) 2297260  
  1651    7.0  4.5  0.0  chr24             22625072 22625314 (19547612) C TDR2              DNA/TcMar-Tc1           (0)    937     684 2297261  
  3933    7.8 17.0  1.7  chr24             22625315 22625991 (19546935) C TDR13B2           DNA                     (0)    779       1 2297262  
  1713    6.7  0.3 12.4  chr24             22625992 22626280 (19546646) C TDR2              DNA/TcMar-Tc1         (246)    691     434 2297261  
   893   10.1  3.6  0.7  chr24             22626294 22626433 (19546493) C TDR2              DNA/TcMar-Tc1         (793)    144       1 2297261  
   231   26.4  7.0  7.9  chr24             22627339 22627453 (19545473) C piggyBac-N9_DR    DNA/PiggyBac            (3)   1188    1075 2297263  
   213   22.2 10.9  1.8  chr24             22627626 22627726 (19545200) C EnSpm-N27_DR      DNA/CMC-EnSpm          (51)    122      13 2297264  
   212    6.2  3.1  0.0  chr24             22627785 22627816 (19545110) C EnSpm-N11_DR      DNA/CMC-EnSpm        (5314)     39       7 2297265  
   557   14.2  1.4 13.0  chr24             22627827 22627972 (19544954) + TDR24             DNA                       3    133   (311) 2297266  
  2183   14.7  9.5  0.0  chr24             22627984 22628372 (19544554) C Harbinger-N31_DR  DNA/PIF-Harbinger       (0)    685     260 2297267  
   997   11.3  1.1  5.6  chr24             22628443 22628630 (19544296) + DNA11TA1B_DR      DNA/CMC-EnSpm            24    203     (0) 2297268  
  5944    9.5  4.4  1.3  chr24             22628633 22629540 (19543386) C TDR2              DNA/TcMar-Tc1           (1)    936       1 2297269  
   449   20.1  7.0  6.4  chr24             22629541 22629726 (19543200) + TDR24             DNA                     256    442     (2) 2297270  
   524   24.1  2.5  1.2  chr24             22629736 22629895 (19543031) C Kolobok-N13_DR    DNA                   (297)    162       1 2297271  
   420   17.9 12.2  6.7  chr24             22630841 22630859 (19542067) + DNA6-6_DR         DNA                    4185   4348  (6933) 2297272  
   613   11.8 16.8  1.3  chr24             22630860 22630996 (19541930) + DNA8-17_DR        DNA/hAT-Tip100         1314   1471   (342) 2297273 *
  1845    8.6  2.2  1.8  chr24             22630986 22631258 (19541668) C SINE2-3_DR        SINE/tRNA-V-RTE        (94)    274       1 2297274  
  1288   15.3  3.5  3.1  chr24             22631259 22631293 (19541633) + MuDR-2_DR         DNA/MULE-MuDR         20248  20283  (3650) 2297275  
  1202   21.1  2.6  3.3  chr24             22631259 22631294 (19541632) + DNA8-28_DR        DNA/hAT                3142   3448  (3694) 2297276 *
  3102   15.5  5.3  1.8  chr24             22631334 22631929 (19540997) C BHIKHARI-2-LTR_DR LTR/ERV1              (868)    850     234 2297277  
  2592   12.6  0.3  0.3  chr24             22631930 22632318 (19540608) + DIRS-1-LTR_DR     LTR/Ngaro                 2    390   (232) 2297278  
  1014   13.4  0.0  0.0  chr24             22632320 22632476 (19540450) C HarbingerN1_DR    DNA/PIF-Harbinger       (1)    649     493 2297279  
   601   23.8  4.9  0.0  chr24             22632530 22632672 (19540254) C Zisupton-3_DR     DNA/Zisupton         (3068)   4887    4738 2297280  
   357   17.9  0.0  5.0  chr24             22634141 22634167 (19538759) C Ginger1-N1_DR     DNA/Ginger-1          (261)   2397    2298 2297281  
   406    2.6  1.3  2.6  chr24             22634168 22634245 (19538681) + Harbinger3_DR     DNA/PIF-Harbinger      2026   2102  (1497) 2297282  
   386    7.8  7.6  1.8  chr24             22634170 22634185 (19538741) + MOSAT_DR          Satellite              1124   1161   (926) 2297283 *
   428    1.6  0.0  0.0  chr24             22634186 22634246 (19538680) + Ginger1-N1_DR     DNA/Ginger-1            285    345  (2313) 2297284  
   386    7.8  7.6  1.8  chr24             22634247 22634274 (19538652) + MOSAT_DR          Satellite              1162   1234   (853) 2297283  
 14082    1.4  2.0  0.0  chr24             22634470 22636100 (19536826) + BHIKHARI-5-LTR_DR LTR/ERV1                  1   1663     (0) 2297285  
 84889    1.4  0.5  0.1  chr24             22636101 22645719 (19527207) + BHIKHARI-5-I_DR   LTR/ERV1                  1   9658     (0) 2297285  
 14082    1.4  2.0  0.0  chr24             22645720 22647350 (19525576) + BHIKHARI-5-LTR_DR LTR/ERV1                  1   1663     (0) 2297285  
   357   12.5  4.1  0.8  chr24             22648202 22648322 (19524604) + EnSpm-16_DR       DNA/CMC-EnSpm           544    668  (9116) 2297286 *
   467    6.2  4.4  0.8  chr24             22648226 22648339 (19524587) + Helitron-2_DR     RC/Helitron           11731  11848 (15564) 2297287 *
   702    7.3  0.0  0.0  chr24             22648244 22648352 (19524574) + Harbinger-N17_DR  DNA/PIF-Harbinger       304    412  (1233) 2297288 *
   781    4.3  0.0  0.8  chr24             22648256 22648373 (19524553) + DNA-2-32_DR       DNA/CMC-EnSpm?         5490   5606  (3176) 2297289  
   243   14.2  2.6  7.2  chr24             22648340 22648413 (19524513) C hAT-N187_DR       DNA/hAT-Charlie       (830)    346     167 2297290 *
   591   22.7 21.6  1.6  chr24             22648374 22648514 (19524412) C Penelope-1_DR     LINE/Penelope         (393)   4035    3733 2297291 *
  2056   13.2  6.3  1.1  chr24             22648390 22648740 (19524186) C SINE2-4_DR        SINE/tRNA-V-RTE         (2)    369       1 2297292  
  1838   14.5 13.3  0.8  chr24             22648414 22648738 (19524188) C EnSpm-6N1_DR      DNA/CMC-EnSpm        (2649)   6584    6044 2297293 *
   489   21.7  5.0  1.4  chr24             22648627 22648766 (19524160) C DNA2-16_DR        DNA                  (9891)   8160    8016 2297294 *
  1042   11.2 10.9  1.9  chr24             22648798 22648989 (19523937) + DNA-1-7_DR        DNA/PIF-Harbinger       149    357  (1081) 2297295  
  1547   15.8 20.8  6.1  chr24             22648990 22649509 (19523417) C Kolobok-N16_DR    DNA/Kolobok?          (650)    592       1 2297296  
  1520   12.5  3.0  0.6  chr24             22650840 22651144 (19521782) + TDR16             DNA/Merlin                1    312     (1) 2297297  
   275   13.9 13.7  1.2  chr24             22651080 22651152 (19521774) C DNA2-8_DR         DNA/CMC-EnSpm         (737)   3670    3589 2297298 *
   811   10.0  0.0  0.8  chr24             22651303 22651433 (19521493) + DNA13TA1_DR       DNA/TcMar-Tc1            59    188   (130) 2297299  
   495   15.4 30.9  1.2  chr24             22651432 22651680 (19521246) + Rex1-31_DRe       LINE/Rex-Babar         3208   3529     (4) 2297300 *
   923    6.5  4.9  0.0  chr24             22651682 22651804 (19521122) + DNA13TA1_DR       DNA/TcMar-Tc1           190    318     (0) 2297301  
   860   11.7  4.3  2.1  chr24             22651805 22651821 (19521105) + Helitron-2_DR     RC/Helitron           12392  12534 (14878) 2297302  
   541   24.6 11.8  0.0  chr24             22652132 22652351 (19520575) C Merlin-N3_DR      DNA/Merlin              (0)    255      10 2297303  
  3781    9.4 11.2  0.6  chr24             22653100 22653748 (19519178) + TC1DR2            DNA/TcMar-Tc1             1    718   (158) 2297304  
  2280   15.5 10.2  2.3  chr24             22653646 22654134 (19518792) + Merlin-1_DR       DNA/Merlin             4165   4691  (5836) 2297305 *
  2700    8.0  0.5  0.8  chr24             22653777 22654143 (19518783) C SINE2-3_DR        SINE/tRNA-V-RTE         (2)    366       1 2297306  
   415   20.8  4.1 14.0  chr24             22653969 22654164 (19518762) C DNAX-23_DR        DNA                  (2363)   9438    9260 2297307 *
   393   23.6  2.8  0.9  chr24             22654071 22654177 (19518749) + EnSpm-N48B_DR     DNA/CMC-EnSpm          2573   2681  (4278) 2297308 *
   220   25.4  7.8  0.8  chr24             22654147 22654261 (19518665) C TC1DR2            DNA/TcMar-Tc1         (742)    134      12 2297309 *
   534   10.8 10.8  0.0  chr24             22654164 22654265 (19518661) + TC1DR2            DNA/TcMar-Tc1           757    869     (7) 2297310  
   229   25.0 10.8  1.0  chr24             22654212 22654304 (19518622) C DNA8-25_DR        DNA                  (3054)    913     812 2297311 *
   307   23.2  6.8  5.0  chr24             22655807 22655924 (19517002) C L2-2_DRe          LINE/L2                 (3)   4235    4116 2297312  
   478   17.0  3.4  0.1  chr24             22655974 22656068 (19516858) C LINEX-1_DR        Retroposon            (577)    228     142 2297313  
   734   16.2 50.6  0.7  chr24             22656093 22656276 (19516650) C DNA8-8B_DR        DNA/hAT-Charlie       (287)    936     352 2297314  
  1050    8.2 21.7  0.0  chr24             22656277 22656483 (19516443) C DNA-8-30_DR       DNA/hAT-Ac            (765)    257       6 2297315  
  6979   10.6  3.2  2.0  chr24             22656485 22657590 (19515336) + HATN13_DR         DNA/hAT-Ac                1   1119     (0) 2297316  
   204   15.7  3.6  7.5  chr24             22657783 22657837 (19515089) C DNA-N29_DR        DNA/Sola-1            (995)    183     131 2297317  
   396   12.3  0.0  0.0  chr24             22658133 22658189 (19514737) C DNA-N24_DR        DNA                     (0)    977     921 2297318  
   335   13.8  7.7  4.3  chr24             22659365 22659455 (19513471) + Daphne-27_DRe     LINE/L2                1066   1159   (767) 2297319  
  3723   17.5  6.0  8.6  chr24             22659783 22660782 (19512144) C hAT-N121_DR       DNA/hAT-Ac              (9)    976       1 2297320  
   205   21.2 10.0  0.0  chr24             22661049 22661128 (19511798) C hAT-N36_DR        DNA/hAT              (1524)    216     129 2297321  
   416   23.4 13.2  3.5  chr24             22661480 22661638 (19511288) C Harbinger2N_DR    DNA/PIF-Harbinger      (48)    970     797 2297322  
   674   20.9  3.8  1.2  chr24             22661678 22661837 (19511089) C Penelope-5_DR     LINE/Penelope         (480)   2396    2233 2297323 *
  2021   14.1  6.2  5.0  chr24             22661705 22662078 (19510848) C HE1_DR1           SINE/tRNA-V-RTE        (22)    380       3 2297324  
   740   22.3 19.3  8.3  chr24             22662079 22662153 (19510773) C Helitron-2_DR     RC/Helitron          (3592)  23819   23325 2297325  
   313   19.2  2.2  1.3  chr24             22662109 22662132 (19510794) C EnSpm-21_DR       DNA/CMC-EnSpm        (2132)   7018    6934 2297326 *
   530   13.6  0.6  0.0  chr24             22662133 22662301 (19510625) C Polinton-1_DR     DNA/Maverick          (716)  17769   17600 2297327 *
   782    8.3  0.5  2.3  chr24             22662159 22662381 (19510545) C ERV1-N3-I_DR      LTR/ERV1              (824)   3767    3549 2297328  
   434   12.4  1.3  8.6  chr24             22662251 22662400 (19510526) + DNA6-6_DR         DNA                    9935  10074  (1207) 2297329 *
   313   19.2  2.2  1.3  chr24             22662302 22662340 (19510586) C EnSpm-21_DR       DNA/CMC-EnSpm        (2132)   6933    6785 2297326 *
   256   13.9  0.0  0.0  chr24             22662368 22662410 (19510516) C Mariner-N19_DR    DNA/TcMar-ISRm11     (1025)    461     419 2297330  
  5824    7.8  4.4  1.8  chr24             22662514 22663374 (19509552) C hAT-N185_DR       DNA/hAT?                (0)    960      78 2297331 *
  6883    8.8  6.8  1.1  chr24             22663370 22664425 (19508501) + DNA8-8_DR         DNA/hAT-Charlie          92   1207     (0) 2297332  
  1614    9.6 25.2  0.0  chr24             22664426 22664707 (19508219) + hAT-N157_DR       DNA/hAT-Ac              217    569   (988) 2297333 *
  2613    8.9  2.5  0.2  chr24             22664703 22665107 (19507819) + hAT-N157_DR       DNA/hAT-Ac             1144   1557     (0) 2297334  
   494   10.8  4.5  2.2  chr24             22665108 22665211 (19507715) + hAT-N68_DR        DNA/hAT-Ac             2872   2978    (54) 2297335 *
  1258    7.5  2.0  2.3  chr24             22665108 22665352 (19507574) C Zisupton-6_DR     DNA/Zisupton        (20809)   1307    1094 2297336  
   746   17.0  1.8  0.5  chr24             22665161 22665379 (19507547) + ZFERV-2-I_DR      LTR/ERV1                705    926  (9638) 2297337 *
   321   16.1  1.2  4.9  chr24             22665305 22665389 (19507537) C CATCH2LTR_DR      LTR/Pao               (109)    716     635 2297338 *
   234   32.2  5.9  0.0  chr24             22665586 22665703 (19507223) C Harbinger2N_DR    DNA/PIF-Harbinger     (830)    188      64 2297339  
   285   17.8  6.9  3.3  chr24             22666108 22666194 (19506732) C LOOPERN6B_DR      DNA/Kolobok-T2?         (5)    791     702 2297340 *
  1114   14.8 23.5  0.0  chr24             22666188 22666464 (19506462) C LOOPERN6B_DR      DNA/Kolobok-T2?       (454)    342       1 2297340  
  4711    2.5  0.0  1.4  chr24             22666716 22667292 (19505634) + SINE3-1a          SINE/5S-Deu-L2            1    569     (1) 2297341  
   608   11.2  3.2  8.8  chr24             22668871 22669026 (19503900) C DNA-N24_DR        DNA                    (60)    917     770 2297318  
  1492   18.7  5.2  5.7  chr24             22669047 22669472 (19503454) + Copia-11F_DR-LTR  LTR/Gypsy?               22    445     (0) 2297342  
  2564   13.0  2.4  3.3  chr24             22669684 22670138 (19502788) C Kolobok-N6_DR     DNA/Kolobok-T2?         (0)    467      17 2297343  
   653   22.2  9.9  2.6  chr24             22670302 22670582 (19502344) C Harbinger-5_DR    DNA/PIF-Harbinger    (3277)   3382    3088 2297344  
   462   18.4  7.9  0.7  chr24             22670727 22670852 (19502074) + ASAT_CY           Satellite                30    164    (98) 2297345  
   715    5.7 10.4  0.9  chr24             22671297 22671402 (19501524) C TC1DR3            DNA/TcMar-Tc1           (0)   1225    1110 2297346  
   246   14.9  1.7  7.3  chr24             22672341 22672398 (19500528) C SAT-20_DR         Satellite             (658)    532     478 2297347  
   299   14.0  0.0  0.0  chr24             22672537 22672586 (19500340) C hAT-N51_DR        DNA/hAT-Ac              (0)    368     319 2297348  
  3370    2.3  2.5  0.2  chr24             22672587 22672984 (19499942) + DNA-2-2_DR        DNA                       1    407     (0) 2297349  
  1087    7.6  9.5  0.0  chr24             22672985 22673142 (19499784) C hAT-N51_DR        DNA/hAT-Ac             (48)    320     148 2297348  
  1236    6.7  0.0  1.2  chr24             22673144 22673309 (19499617) C Kolobok-1N3_DR    DNA/Kolobok-T2        (903)    164       1 2297350  
  2470   14.4  8.0  0.6  chr24             22673385 22673887 (19499039) + HATN10B_DR        DNA/hAT-Ac                1    540    (68) 2297351  
   380   22.1 19.4  1.1  chr24             22674101 22674260 (19498666) C Harbinger-N23_DR  DNA/PIF-Harbinger      (63)    374     186 2297352  
  1088   19.3  7.4 18.2  chr24             22674325 22674825 (19498101) C HATN10_DR         DNA/hAT-Ac              (0)    455       1 2297353  
   254   18.5  4.5  7.4  chr24             22674972 22674983 (19497943) C EnSpm-N13_DR      DNA/CMC-EnSpm        (2525)  19624   19580 2297354  
  2753    6.0  2.2  1.7  chr24             22674993 22675398 (19497528) + Mariner-N38_DR    DNA/TcMar-Tc1             3    410   (137) 2297355  
   254   18.5  4.5  7.4  chr24             22675069 22675082 (19497844) C EnSpm-N13_DR      DNA/CMC-EnSpm        (2525)  19579   19517 2297354 *
   509    6.3 13.9  0.0  chr24             22675399 22675477 (19497449) + hAT-N152_DR       DNA/hAT-Blackjack         1     90   (240) 2297356  
   470   17.5  3.1  0.0  chr24             22675478 22675490 (19497436) + hAT-N59B_DR       DNA/hAT-Tip100          210    304   (546) 2297357 *
   566   16.0  1.7  0.0  chr24             22675480 22675598 (19497328) + DNA-8-31_DR       DNA/hAT-Ac              137    257   (168) 2297358  
   813   14.1  1.4 13.2  chr24             22675611 22675830 (19497096) C DNA11TA1B_DR      DNA/CMC-EnSpm           (6)    197       1 2297359  
   524   16.3 16.2  0.6  chr24             22675831 22675977 (19496949) + DNA-8-31_DR       DNA/hAT-Ac              256    425     (0) 2297360  
  2217   17.7 17.9  0.2  chr24             22676843 22677548 (19495378) C DNA-N24_DR        DNA                     (3)    974     144 2297361  
  1324    9.4  3.0 13.9  chr24             22677549 22677819 (19495107) C TE-X-3_DR         DNA/PIF-ISL2EU          (0)   1023     779 2297362 *
  2639   11.0 18.9  0.2  chr24             22677815 22678279 (19494647) C TE-X-3_DR         DNA/PIF-ISL2EU        (466)    557       6 2297362  
   416   13.9  1.3  0.0  chr24             22678398 22678476 (19494450) C DNA11TA1_DR       DNA/CMC-EnSpm           (1)    202     123 2297363  
  1156   18.9  2.5  6.1  chr24             22678477 22678798 (19494128) + Gypsy-244_DR-LTR  LTR/Gypsy               415    725     (0) 2297364  
   248   18.5  6.2  0.0  chr24             22678977 22679041 (19493885) C DNA11TA1B_DR      DNA/CMC-EnSpm         (122)     81      13 2297365  
   267    8.3  0.0  0.0  chr24             22679745 22679780 (19493146) + TE-X-16_DR        DNA/Crypton-A             1     36   (317) 2297366  
   734   10.7  3.2  0.8  chr24             22679783 22679905 (19493021) C piggyBac-N16B_DR  DNA/PiggyBac?           (0)    949     824 2297367  
   202   26.0  1.0  0.5  chr24             22679886 22679899 (19493027) + Zisupton-6_DR     DNA/Zisupton          16373  16399  (5717) 2297368 *
   621    2.0  1.0  1.0  chr24             22679900 22680002 (19492924) C MOSAT_DR          Satellite             (878)   1209    1107 2297369  
   255   22.9  4.3  0.0  chr24             22679912 22680157 (19492769) + HAT1_DR           DNA/hAT-Ac              386    647  (2645) 2297370 *
  1217    0.0  0.0  0.0  chr24             22679914 22679937 (19492989) + (TAGA)n           Simple_repeat             1    260     (0) 2297371  
   298   21.6 21.2  0.0  chr24             22679938 22680173 (19492753) + Polinton-4_DR     DNA/Maverick          12410  12695  (7592) 2297372  
   202   26.0  1.0  0.5  chr24             22680003 22680090 (19492836) + Zisupton-6_DR     DNA/Zisupton          16400  16578  (5538) 2297368 *
   364    5.1  1.3  1.3  chr24             22680105 22680183 (19492743) + EnSpm-N48B_DR     DNA/CMC-EnSpm          5383   5461  (1498) 2297373 *
   740   13.0  4.9  0.0  chr24             22680173 22680295 (19492631) C piggyBac-N16B_DR  DNA/PiggyBac?         (769)    180      52 2297374  
  2888   12.0  2.7  0.2  chr24             22681066 22681516 (19491410) C HarbingerN7_DR    DNA/PIF-Harbinger       (0)    478      17 2297375  
   266   11.9  0.0  0.0  chr24             22681515 22681556 (19491370) + hAT-N164_DR       DNA/hAT-Tip100          871    912  (1128) 2297376 *
   247    8.6  0.0  0.0  chr24             22681528 22681562 (19491364) C hAT-N198_DR       DNA/hAT-Charlie       (211)   1188    1154 2297377 *
   293   25.6  6.6 12.2  chr24             22681534 22681671 (19491255) + DNAX-25_DR        DNA/Zisupton           1770   2014  (1413) 2297378  
   499   14.4  5.8  7.6  chr24             22681672 22681791 (19491135) + CryptonV-3_DR     DNA/Crypton-V          1060   1177 (22276) 2297379  
   235   18.4 22.4  0.0  chr24             22681727 22681791 (19491135) + hAT-N202_DR       DNA/hAT-Tip100          194    275  (1610) 2297380 *
  1909    9.8  0.0  0.0  chr24             22681792 22682046 (19490880) + HATN8_DR          DNA/Zisupton              1    255     (0) 2297381  
   423   12.8  0.0  0.0  chr24             22682055 22682163 (19490763) C EnSpm-8_DR        DNA/CMC-EnSpm        (8106)   1335    1227 2297382 *
   453    4.1  0.0  0.0  chr24             22682068 22682164 (19490762) + P-1_DR            DNA/P                  7264   7360  (2608) 2297383  
   449   12.8  2.3  4.7  chr24             22682084 22682214 (19490712) + CryptonV-N5_DR    DNA/Crypton-V         15261  15388  (9149) 2297384 *
   411   12.3  1.4  6.8  chr24             22682165 22682188 (19490738) + Zisupton-3_DR     DNA/Zisupton           7106   7216   (739) 2297385 *
   705   12.4  1.8  0.0  chr24             22682188 22682300 (19490626) + DNA-X-2_DR        DNA                     702    816     (0) 2297386  
  6448    7.5  3.9  0.8  chr24             22682502 22683407 (19489519) C TDR2              DNA/TcMar-Tc1           (0)    937       4 2297387  
   233   19.6  0.0  0.0  chr24             22684137 22684192 (19488734) + DNA-2-32_DR       DNA/CMC-EnSpm?         3992   4047  (4735) 2297388 *
   933    9.8  0.0  1.5  chr24             22684143 22684277 (19488649) C SINE2-4_DR        SINE/tRNA-V-RTE       (233)    138       6 2297389  
   690   21.3  0.0  1.9  chr24             22684278 22684300 (19488626) + EnSpm-N42B_DR     DNA/CMC-EnSpm          3266   3420   (884) 2297390  
   375   23.3  4.4  6.8  chr24             22684405 22684438 (19488488) C Helitron-2_DR     RC/Helitron          (3558)  23854   23733 2297391  
   661   20.5  0.0  0.8  chr24             22684439 22684571 (19488355) + EnSpm-N48B_DR     DNA/CMC-EnSpm           751    882  (6077) 2297392  
   375   23.3  4.4  6.8  chr24             22684572 22684584 (19488342) C Helitron-2_DR     RC/Helitron          (3558)  23732   23679 2297391  
  6010   10.1  6.6  2.9  chr24             22684718 22685660 (19487266) + TC1DR3            DNA/TcMar-Tc1           163   1139    (86) 2297393  
   209   25.6  0.0  9.0  chr24             22686886 22686900 (19486026) + CryptonV-N4_DR    DNA/Crypton-V          2255   2263 (11230) 2297394  
   950   15.8 28.0  2.5  chr24             22686901 22687193 (19485733) + DNAX-18_DR        DNA/Merlin                1    366   (392) 2297395  
  2155    7.9  4.6  3.0  chr24             22687196 22687521 (19485405) C DNA2-16_DR        DNA                  (3962)  14089   13759 2297396 *
  5732    7.2  9.2  0.0  chr24             22687431 22688239 (19484687) + hATN13C_DR        DNA/hAT-Ac               48    930     (5) 2297397  
   824   16.9  8.9  9.9  chr24             22688217 22688531 (19484395) + DNAX-18_DR        DNA/Merlin              374    685    (73) 2297398 *
  3507   11.1  3.4  0.4  chr24             22688540 22689071 (19483855) + DNA-X-2_DR        DNA                       1    548   (268) 2297399  
  3294    7.0  2.2  0.9  chr24             22689072 22689518 (19483408) + LOOPERN1_DR       DNA/Kolobok-T2            1    453   (781) 2297400  
  1112    9.6  0.0  1.2  chr24             22689497 22689664 (19483262) + LOOPERN1_DR       DNA/Kolobok-T2         1069   1234     (0) 2297401 *
  1106   13.6 22.5  0.4  chr24             22689665 22689885 (19483041) + DNA-X-2_DR        DNA                     545    814     (2) 2297402  
   454    6.3  0.0  3.2  chr24             22689902 22689966 (19482960) C DNAX-18_DR        DNA/Merlin            (695)     63       1 2297403  
   386   13.8  1.5  0.0  chr24             22689914 22689978 (19482948) C CryptonV-N4_DR    DNA/Crypton-V       (11170)   2323    2258 2297404 *
   287   13.9 19.4  0.0  chr24             22690060 22690131 (19482795) + Harbinger-N32_DR  DNA/PIF-Harbinger         1     86   (320) 2297405  
   634   14.3  0.9  0.9  chr24             22690167 22690272 (19482654) + Harbinger-N32_DR  DNA/PIF-Harbinger       225    330    (76) 2297406  
  2687   10.9  2.3  1.0  chr24             22690284 22690671 (19482255) + HarbingerN6_DR    DNA/PIF-Harbinger         1    393     (0) 2297407  
  1189   13.2  1.3  0.6  chr24             22690671 22690888 (19482038) C DNA-X-2_DR        DNA                     (0)    816     652 2297408 *
  1575   15.3  4.1  5.8  chr24             22691844 22692210 (19480716) C Merlin-N1_DR      DNA/Merlin              (0)    369       9 2297409  
   273   14.5  3.6  1.8  chr24             22693121 22693134 (19479792) + L2-2_DRe          LINE/L2                4161   4217    (21) 2297410  
   278   11.9  0.0  0.0  chr24             22693135 22693176 (19479750) + CryptonV-1_DR     DNA/Crypton-V         14566  14607  (3266) 2297411  
   381   10.2  1.7  0.0  chr24             22693359 22693417 (19479509) + DNA8-20_DR        DNA/hAT               12693  12752  (8036) 2297412 *
  1133   10.7  0.0  0.0  chr24             22693366 22693524 (19479402) C SINE_DR1          SINE                    (0)    258     100 2297413  
  1912   13.4 19.4  0.0  chr24             22693534 22693898 (19479028) C DNA-X-2B_DR       DNA                     (0)    439       4 2297414  
  1449   12.4  7.0  0.8  chr24             22693899 22694131 (19478795) C LINEX-1_DR        Retroposon            (412)    393     146 2297415  
   217   33.7  2.4  8.7  chr24             22694874 22695081 (19477845) + EnSpm-N36B_DR     DNA/CMC-EnSpm          1007   1202  (2214) 2297416 *
  1483    6.8  1.6  0.0  chr24             22694924 22695115 (19477811) C hAT-N4C_DR        DNA/hAT-Charlie         (0)    195       1 2297417  
   396   25.7  0.0  1.0  chr24             22695031 22695132 (19477794) C L1-60_DR          LINE/L1              (5302)    375     275 2297418 *
  1477   10.7  2.2  2.2  chr24             22695910 22696138 (19476788) + Mariner-N8_DR     DNA/TcMar                 1    229     (0) 2297419  
   225   25.5  0.0  0.0  chr24             22696221 22696267 (19476659) + Harbinger-N32_DR  DNA/PIF-Harbinger         2     48   (358) 2297420  
   868   12.3 19.6  0.0  chr24             22696288 22696450 (19476476) + Harbinger-N32_DR  DNA/PIF-Harbinger       112    306   (100) 2297421  
  1815   19.7  6.7  2.1  chr24             22696481 22696931 (19475995) C hAT-N121_DR       DNA/hAT-Ac              (0)    985     515 2297422 *
  2400   13.2  2.4 12.1  chr24             22696537 22697034 (19475892) + hAT-N48_DR        DNA/hAT-Ac              204    658  (1005) 2297423  
   229    3.9  0.0  0.0  chr24             22697077 22697102 (19475824) + TDR8D             DNA                       1     26   (653) 2297424  
  1559   19.5 20.1  2.2  chr24             22697115 22697586 (19475340) + TDR8D             DNA                     125    679     (0) 2297425  
  3134   15.5  4.9  0.7  chr24             22697994 22698519 (19474407) C Harbinger-8N2_DR  DNA/PIF-Harbinger       (0)    548       1 2297426  
   358   16.5 12.9  0.0  chr24             22698654 22698738 (19474188) C Harbinger-N27_DR  DNA/PIF-Harbinger?     (61)    159      64 2297427  
   703   16.1  9.9  1.2  chr24             22698981 22699131 (19473795) C DNAX-23_DR        DNA                  (1401)  10400   10237 2297428 *
  2219   10.1  8.9  0.8  chr24             22699002 22699339 (19473587) C SINE2-4_DR        SINE/tRNA-V-RTE         (0)    371       7 2297429  
   355   28.9  0.0  2.2  chr24             22699272 22699363 (19473563) + EnSpm-N11_DR      DNA/CMC-EnSpm          2899   2988  (2365) 2297430 *
   217   22.5  1.4  0.0  chr24             22701682 22701752 (19471174) C Gypsy134-LTR_DR   LTR/Gypsy              (56)   1145    1074 2297431 *
   236   13.5  0.0  3.9  chr24             22701708 22701761 (19471165) + Helitron-2_DR     RC/Helitron            5359   5410 (22002) 2297432  
   902    7.5  0.0  9.3  chr24             22702707 22702883 (19470043) C hAT-N92_DR        DNA/hAT-Ac              (0)   1575    1414 2297433  
   624   18.4  9.6 11.8  chr24             22702882 22703245 (19469681) C hAT-N92_DR        DNA/hAT-Ac            (733)    842     486 2297434 *
  1035   19.7 13.8  0.6  chr24             22703108 22703229 (19469697) C EnSpm-6N1_DR      DNA/CMC-EnSpm        (2648)   6588    6238 2297435  
  1142   11.9  0.5  1.6  chr24             22703230 22703417 (19469509) C DNA6-6_DR         DNA                  (6705)   4576    4391 2297436  
  1131   13.0  0.0  0.0  chr24             22703280 22703471 (19469455) C Helitron-2_DR     RC/Helitron          (3615)  23797   23606 2297437 *
   378   12.7  5.7  1.1  chr24             22703380 22703475 (19469451) + Zisupton-6_DR     DNA/Zisupton           9386   9489 (12627) 2297438 *
   264    8.3  0.0  0.0  chr24             22703476 22703511 (19469415) C hAT-N92_DR        DNA/hAT-Ac           (1078)    497     462 2297434  
   378   12.7  5.7  1.1  chr24             22703512 22703522 (19469404) + Zisupton-6_DR     DNA/Zisupton           9490   9503 (12613) 2297438  
   914   12.2 24.3  2.9  chr24             22703548 22703835 (19469091) C hAT-N92_DR        DNA/hAT-Ac           (1227)    348       1 2297434  
   442    5.7  2.8  2.8  chr24             22703836 22703905 (19469021) + Rex1-43_DRe       LINE/Rex-Babar          812    881    (17) 2297439  
   231   28.2  5.4  3.8  chr24             22704575 22704703 (19468223) + HarbingerN8_DR    DNA/PIF-Harbinger         1    131   (110) 2297440  
   596   19.9  0.8  2.3  chr24             22704834 22704967 (19467959) + Kolobok-N11_DR    DNA/Kolobok-T2           13    144   (327) 2297441  
   678    8.6  0.8 10.1  chr24             22705112 22705241 (19467685) + Copia-11B_DR-LTR  LTR/Gypsy?                4    122   (346) 2297442 *
   722   19.8  2.3  5.2  chr24             22705117 22705211 (19467715) C Copia-11K_DR-LTR  LTR/Gypsy?             (10)    459       1 2297443  
   620   15.5 12.2  7.4  chr24             22705212 22705392 (19467534) + Copia-11B_DR-LTR  LTR/Gypsy?              280    468     (0) 2297444  
  1634   14.8 10.0  2.1  chr24             22705648 22705998 (19466928) C LOOPERN3B_DR      DNA/Kolobok-T2          (0)   1049     672 2297445 *
  2575    6.9  3.9  0.6  chr24             22705998 22706334 (19466592) C SINE2-4_DR        SINE/tRNA-V-RTE         (0)    371      24 2297446  
   393   15.7  4.3  0.0  chr24             22706340 22706409 (19466517) C LOOPERN3B_DR      DNA/Kolobok-T2        (446)    603     531 2297445  
   898   15.7  1.1  2.5  chr24             22706626 22706826 (19466100) C DIRS-1-LTR_DR     LTR/Ngaro               (1)    689     545 2297447  
  1467   12.1 16.4  0.3  chr24             22706827 22707107 (19465819) + DNA8-12_DR        DNA                       1    326     (0) 2297448  
  1222   17.4 34.9  0.9  chr24             22707108 22707509 (19465417) C DIRS-1-LTR_DR     LTR/Ngaro             (138)    552       3 2297447  
  2108   14.4  8.7  1.2  chr24             22707556 22707956 (19464970) + DIRS-1-LTR_DR     LTR/Ngaro                 3    433   (189) 2297449  
  2466    2.0  4.3  0.0  chr24             22707964 22708267 (19464659) + L2-2_DRe          LINE/L2                3922   4238     (0) 2297450  
  1216    9.1  0.5  3.2  chr24             22708269 22708461 (19464465) + DIRS-1-LTR_DR     LTR/Ngaro               434    621     (1) 2297449  
   402    9.7  4.2  7.1  chr24             22708608 22708751 (19464175) C CryptonV-N5_DR    DNA/Crypton-V       (15234)   9303    9164 2297451 *
   499    9.3  2.2  6.8  chr24             22708632 22708769 (19464157) + EnSpm-N42B_DR     DNA/CMC-EnSpm          1305   1436  (2868) 2297452  
   486   10.4  3.5  4.1  chr24             22708637 22708807 (19464119) C EnSpm-N42_DR      DNA/CMC-EnSpm         (392)    860     691 2297453 *
   583    4.5  0.8  0.0  chr24             22708669 22708802 (19464124) C DNA-X-5_DR        DNA/hAT               (101)   1120     986 2297454  
   524   22.2  0.6  5.0  chr24             22708676 22708703 (19464223) C DNA7-N1_DR        DNA/Zisupton         (9141)   1276    1222 2297455 *
   704    0.0  0.0  0.0  chr24             22708704 22708791 (19464135) + DNA6-6_DR         DNA                    7777   7864  (3417) 2297456  
   524   22.2  0.6  5.0  chr24             22708792 22708841 (19464085) C DNA7-N1_DR        DNA/Zisupton         (9141)   1221    1118 2297455 *
   556    8.1  1.2  1.2  chr24             22708803 22708822 (19464104) + DNA-2-32_DR       DNA/CMC-EnSpm?         5524   5642  (3140) 2297457  
   774   15.8 11.0  3.1  chr24             22708884 22709119 (19463807) + TDR25             DNA/hAT-Charlie         347    600    (11) 2297458  
   508   18.8  8.8  1.4  chr24             22709716 22709919 (19463007) + TDR7              DNA                       2    180   (361) 2297459  
 44198    1.8  2.8  0.4  chr24             22709957 22715333 (19457593) C EnSpm-N40B_DR     DNA/CMC-EnSpm           (0)   5507       1 2297460  
   306   24.6  4.4  0.7  chr24             22715449 22715583 (19457343) + TDR7              DNA                     293    432   (109) 2297461  
   296   26.2  4.8  0.0  chr24             22715735 22715818 (19457108) + hAT-N59B_DR       DNA/hAT-Tip100           13    100   (750) 2297462  
   397   19.2  0.0  0.0  chr24             22716384 22716461 (19456465) + Tc1-7_DR          DNA/TcMar-Tc1           134    211  (1435) 2297463 *
  2976    8.7  4.4  0.2  chr24             22716435 22716860 (19456066) + Tc1-7_DR          DNA/TcMar-Tc1           719   1162   (484) 2297464  
   356    6.4  0.0  0.0  chr24             22716861 22716907 (19456019) + DNA8-10_DR        DNA/hAT-Ac                1     47  (3971) 2297465  
  4315    7.8  6.5  6.7  chr24             22716924 22717642 (19455284) + DNA8-10_DR        DNA/hAT-Ac             3301   4018     (0) 2297466  
  3496    8.5  0.2  1.4  chr24             22717643 22718131 (19454795) + Tc1-7_DR          DNA/TcMar-Tc1          1155   1637     (9) 2297467  
   203   27.9  1.8  0.9  chr24             22718084 22718195 (19454731) C Gypsy122-LTR_DR   LTR/Gypsy             (667)    166      54 2297468 *
   454   12.0  0.0  0.9  chr24             22718108 22718216 (19454710) C Helitron-2_DR     RC/Helitron         (21276)   6136    6029 2297469 *
   652    8.2  9.1  0.5  chr24             22718133 22718329 (19454597) C Zisupton-6_DR     DNA/Zisupton        (12654)   9462    9249 2297470  
   607    3.1  0.0  0.0  chr24             22718238 22718397 (19454529) + (TATAA)n          Simple_repeat             3    162     (0) 2297471 *
  2207   11.0  2.5  5.2  chr24             22718650 22719043 (19453883) + NonLTR-1_DR       Retroposon              819   1202    (10) 2297472  
  4781   11.5 19.8  3.5  chr24             22719529 22720581 (19452345) + HATN2_DR          DNA/hAT                   1   1219     (0) 2297473  
   866   18.9  0.0  3.4  chr24             22720794 22720974 (19451952) C Kolobok-N10C_DR   DNA/Kolobok           (169)    175       1 2297474  
   631   13.5  7.0  1.5  chr24             22721076 22721203 (19451723) + Kolobok-N10C_DR   DNA/Kolobok               5    139   (205) 2297475  
  1873    9.5 17.7  1.5  chr24             22721248 22721654 (19451272) + EnSpm-N32_DR      DNA/CMC-EnSpm            26    497     (9) 2297476  
   754   16.9  6.0  0.5  chr24             22721652 22721835 (19451091) + TDR6              DNA                      26    219    (31) 2297477 *
   502   17.8  5.8  1.9  chr24             22721836 22721938 (19450988) + Kolobok-N10C_DR   DNA/Kolobok             211    317    (27) 2297478  
   212   26.8  0.0  6.4  chr24             22722395 22722431 (19450495) + DNA-N26B_DR       DNA                     382    514   (640) 2297479  
   488   22.6  0.6  0.0  chr24             22722432 22722619 (19450307) + (TTCA)n           Simple_repeat             1    189     (0) 2297480  
   212   26.8  0.0  6.4  chr24             22722620 22722645 (19450281) + DNA-N26B_DR       DNA                     515    617   (537) 2297479  
   201   14.8  5.4  3.5  chr24             22722732 22722787 (19450139) C L1-11_DR          LINE/L1                (89)   7235    7179 2297481  
   298   18.2  0.0 17.6  chr24             22722847 22722926 (19450000) C LTR-16B_DR-LTR    LTR                     (2)    705     638 2297482  
   315   10.8  2.7  4.5  chr24             22723761 22723905 (19449021) + EnSpm-N33_DR      DNA/CMC-EnSpm           275    361  (1896) 2297483  
   309   12.4  7.8  1.6  chr24             22723792 22723823 (19449103) C DNA2-7_DR         DNA                  (6927)   2723    2636 2297484 *
   401    3.1  1.4 10.4  chr24             22723824 22723896 (19449030) + hAT-2_DR          DNA/hAT-Charlie        2360   2426   (110) 2297485  
   263   13.1  0.0  1.4  chr24             22723845 22723914 (19449012) + DNA6-6_DR         DNA                    7372   7440  (3841) 2297486 *
  1855    7.5  6.0  6.7  chr24             22723919 22724220 (19448706) + hAT-N35B_DR       DNA/hAT-Ac             1313   1612     (0) 2297487  
   389   11.6  0.0  0.0  chr24             22724221 22724279 (19448647) + EnSpm-16_DR       DNA/CMC-EnSpm           600    658  (9126) 2297488 *
   456    5.7  0.0  7.0  chr24             22724204 22724279 (19448647) + Helitron-N3B_DR   RC/Helitron            5064   5134  (1470) 2297489 *
  1187   18.7  7.5  4.6  chr24             22724220 22724645 (19448281) + MuDR-2N1_DR       DNA/MULE-MuDR          4522   4959  (7266) 2297490  
   357    9.5  3.8  0.9  chr24             22724280 22724304 (19448622) C ZFERV-2-I_DR      LTR/ERV1             (9657)    902     799 2297491 *
  3828   11.0 20.1  0.8  chr24             22724329 22725095 (19447831) + DNA-X-4_DR        DNA                       5    918   (327) 2297492  
  1697    9.6  4.4  0.0  chr24             22725096 22725345 (19447581) C Mariner-N7_DR     DNA/TcMar               (0)    261       1 2297493  
  1442   12.8 19.3  0.3  chr24             22725346 22725620 (19447306) + DNA-X-4_DR        DNA                     917   1243     (2) 2297494  
  1131   15.5 10.8  4.8  chr24             22725621 22725671 (19447255) + Merlin-1_DR       DNA/Merlin             1531   1597  (8930) 2297495  
   842   14.6 15.1  1.6  chr24             22725584 22725855 (19447071) + Helitron-4_DR     RC/Helitron           13416  13723 (18145) 2297496 *
  2463   11.9 10.0  1.6  chr24             22725624 22725688 (19447238) C Merlin-1_DR       DNA/Merlin           (8287)   2240    1689 2297497  
  2563    8.2 11.2  1.2  chr24             22725689 22726133 (19446793) + Mariner-N38_DR    DNA/TcMar-Tc1             1    489    (58) 2297498  
  1199   12.3 44.9  0.3  chr24             22726776 22727174 (19445752) + TDR25             DNA/hAT-Charlie           1    576    (35) 2297499  
   492   15.6  0.0  0.0  chr24             22727260 22727336 (19445590) + LOOPERN4B_DR      DNA/Kolobok-T2          427    503     (0) 2297500  
   246    9.5  2.4  0.0  chr24             22727337 22727377 (19445549) + EnSpm-N21_DR      DNA/CMC-EnSpm            62    103   (376) 2297501 *
   557   24.6  0.8  0.0  chr24             22727369 22727494 (19445432) + EnSpm-N21_DR      DNA/CMC-EnSpm           345    471     (8) 2297502  
   362   14.3  1.6  0.0  chr24             22727508 22727570 (19445356) C hAT-N86_DR        DNA/hAT-Ac              (0)    544     481 2297503  
   271   25.6  0.0 11.3  chr24             22727538 22727665 (19445261) C Dada-tL_DR        DNA/Dada             (8025)   2382    2268 2297504 *
   292   14.9 12.6  8.1  chr24             22727554 22727566 (19445360) C Merlin-1_DR       DNA/Merlin           (8339)   2188    2172 2297505  
  2705    7.5  8.8  0.4  chr24             22727567 22728010 (19444916) C Mariner-N38_DR    DNA/TcMar-Tc1           (0)    547      67 2297506  
   916   17.9  8.4 12.3  chr24             22727622 22727791 (19445135) + ENSPM-6_DR        DNA/CMC-EnSpm          2334   2725 (29891) 2297507 *
   285   20.9  7.9  3.4  chr24             22727649 22727667 (19445259) C Kolobok-4_DR      DNA/Kolobok-T2       (3122)   3509    3391 2297508 *
  1112   15.0  5.8  6.7  chr24             22727792 22728048 (19444878) C CryptonV-3_DR     DNA/Crypton-V       (22270)   1183     929 2297509  
  1716    9.3  2.0  5.6  chr24             22728049 22728343 (19444583) C hAT-N86_DR        DNA/hAT-Ac             (66)    478     194 2297503  
   916   17.9  8.4 12.3  chr24             22728049 22728060 (19444866) + ENSPM-6_DR        DNA/CMC-EnSpm          2726   2757 (29859) 2297507 *
   446   23.0 23.6  1.5  chr24             22728142 22728463 (19444463) C Dada-U6_DR        DNA/Dada             (1453)   7510    7119 2297510 *
   579    7.9  1.1  0.0  chr24             22728377 22728465 (19444461) C CryptonV-3_DR     DNA/Crypton-V       (22940)    513     424 2297511 *
  3063    9.3  0.6  3.1  chr24             22728395 22728895 (19444031) C Merlin-1_DR       DNA/Merlin           (8289)   2238    1750 2297512  
   479    9.9  0.0  2.7  chr24             22728466 22728483 (19444443) C DNA2-7_DR         DNA                  (6939)   2685    2601 2297513 *
  2119    6.0 29.7  0.0  chr24             22730297 22730713 (19442213) + TDR7              DNA                       1    541     (0) 2297514  
   375   21.6 13.2  4.9  chr24             22733314 22733464 (19439462) + hAT-N21B_DR       DNA/hAT-Ac              792    954   (347) 2297515  
  1342   21.9  3.6  1.2  chr24             22733507 22733921 (19439005) C HATN1_DR          DNA/hAT                 (0)    427       3 2297516  
  2246   12.3  0.7  5.6  chr24             22733960 22734406 (19438520) + HATN1_DR          DNA/hAT                   1    426     (1) 2297517  
   213   21.8  9.3  4.1  chr24             22734408 22734546 (19438380) C Mariner-6_DR      DNA/TcMar-Tc1        (1370)    259     114 2297518  
   354   18.9  0.7 17.4  chr24             22734691 22734714 (19438212) + EnSpm-17_DR       DNA/CMC-EnSpm          2690   2693  (6583) 2297519  
   834   20.5 12.6  6.8  chr24             22734715 22735007 (19437919) C ANGEL             DNA/Kolobok             (0)    309       1 2297520  
   245   20.6  1.9 10.5  chr24             22734917 22735019 (19437907) C DNA2-7_DR         DNA                  (5255)   4395    4301 2297521 *
   286   11.4  0.0  0.0  chr24             22735107 22735150 (19437776) + hAT-N168B_DR      DNA/hAT-Charlie         391    434   (221) 2297522  
   263    7.9  0.0  0.0  chr24             22735362 22735399 (19437527) C DNA-N17_DR        DNA                     (0)    367     330 2297523  
  1085   11.8  0.0  0.0  chr24             22735401 22735552 (19437374) C Harbinger-N30_DR  DNA/PIF-Harbinger?      (0)    599     448 2297524  
   614   14.8 39.1  0.0  chr24             22735550 22735682 (19437244) C Harbinger-N30_DR  DNA/PIF-Harbinger?    (412)    187       3 2297524 *
  2108   13.8  0.6  0.0  chr24             22735693 22736018 (19436908) C Harbinger-N10_DR  DNA/PIF-Harbinger       (0)    328       1 2297525  
   635   17.3 41.1  0.0  chr24             22736019 22736220 (19436706) C DNA-N17_DR        DNA                    (82)    285       1 2297523  
   228   30.1  3.6  0.0  chr24             22736250 22736332 (19436594) + CryptonV-N5_DR    DNA/Crypton-V         12533  12618 (11919) 2297526 *
   501   11.8  0.0  1.3  chr24             22736260 22736336 (19436590) C TDR19             DNA/hAT               (197)    208     133 2297527  
   260   24.6  1.5  4.5  chr24             22736283 22736336 (19436590) C TDR19C            DNA/hAT-Charlie         (7)    389     338 2297528 *
  2095   11.7  4.9  0.0  chr24             22736337 22736644 (19436282) + Harbinger-N13_DR  DNA/PIF-Harbinger         1    323     (1) 2297529  
   231    5.9  2.9  0.0  chr24             22736619 22736652 (19436274) C hAT-5_DR          DNA/hAT-Charlie      (2274)    222     188 2297530 *
   921    9.8  0.0  0.0  chr24             22736646 22736768 (19436158) C TDR19             DNA/hAT               (270)    135      13 2297527  
   309   23.3  1.1  5.8  chr24             22736708 22736798 (19436128) C Helitron-2_DR     RC/Helitron         (17960)   9452    9366 2297531 *
  1020   10.6  6.1  4.0  chr24             22736872 22737067 (19435859) + Tc1-1_DR          DNA/TcMar-Tc1             2    201  (1424) 2297532  
  1140   13.8  0.5  0.0  chr24             22738038 22738226 (19434700) C hAT-N94_DR        DNA/hAT-Charlie       (244)    827     638 2297533  
   216    0.0  0.0  0.0  chr24             22738916 22738940 (19433986) C Kolobok-1N2_DR    DNA/Kolobok-T2          (0)    690     666 2297534  
  2337   15.5 17.5  1.4  chr24             22738967 22739502 (19433424) + DIRS-1-LTR_DR     LTR/Ngaro                 1    621     (1) 2297535  
   661   17.4 10.3  0.6  chr24             22739503 22739652 (19433274) C Kolobok-1N2_DR    DNA/Kolobok-T2         (46)    644     480 2297534  
  1308   10.5 44.1  0.6  chr24             22739656 22740124 (19432802) + hAT-N50_DR        DNA/hAT-Ac                1    672    (29) 2297536  
  1353   14.0  5.6  0.7  chr24             22740170 22740435 (19432491) + ANGEL             DNA/Kolobok              11    289    (20) 2297537  
   333   18.5  7.8 11.8  chr24             22740314 22740454 (19432472) C hAT-N127_DR       DNA/hAT-Charlie       (197)  10119    9984 2297538 *
   963   13.0  3.1  7.6  chr24             22741757 22741948 (19430978) C Kolobok-1N2_DR    DNA/Kolobok-T2        (504)    186       3 2297534  
  1338   10.2 13.7 11.8  chr24             22741955 22742320 (19430606) + piggyBac-N11_DR   DNA/PiggyBac?             1    372  (1309) 2297539  
  3854   12.2 10.8  6.5  chr24             22742333 22743201 (19429725) + piggyBac-N11_DR   DNA/PiggyBac?           778   1681     (0) 2297540  
   217   14.9  4.3  0.0  chr24             22744044 22744090 (19428836) + IS3EU-1N1_DR      DNA/IS3EU              1940   1988     (0) 2297541  
   220   11.1  5.6  0.0  chr24             22745003 22745038 (19427888) + HarbingerN7_DR    DNA/PIF-Harbinger         1     38   (440) 2297542  
  2367   15.4 26.6  1.0  chr24             22745040 22745738 (19427188) + hAT-N137_DR       DNA/hAT-Ac             2337   3213   (358) 2297543  
  5318    6.4 11.1  1.7  chr24             22745739 22746579 (19426347) + Mariner-2_DR      DNA/TcMar-Tc1             2    919   (562) 2297544  
  1113   19.1  8.1  4.6  chr24             22746976 22747271 (19425655) + TC1DR3            DNA/TcMar-Tc1             6    311   (914) 2297545  
   412    8.7 13.0  0.0  chr24             22747297 22747365 (19425561) C hAT-N175_DR       DNA/hAT-hAT5            (0)    710     633 2297546  
   207   16.1  8.8  1.6  chr24             22748865 22748921 (19424005) + L1-121_DR         LINE/L1                1359   1419     (1) 2297547  
   260   23.9 11.5  6.7  chr24             22749138 22749294 (19423632) + Kolobok-N10_DR    DNA/Kolobok             364    527   (116) 2297548  
   363   22.3  3.8  1.9  chr24             22749625 22749729 (19423197) C piggyBac-N1_DR    DNA/PiggyBac           (86)    919     813 2297549  
   270   24.5 13.2  0.0  chr24             22749889 22749994 (19422932) C piggyBac-N7_DR    DNA/PiggyBac          (935)    636     517 2297550  
   225   24.2  4.5  0.0  chr24             22750020 22750085 (19422841) C piggyBac-N7_DR    DNA/PiggyBac          (122)   1449    1381 2297551  
  1051   25.3  7.3  4.1  chr24             22750116 22750564 (19422362) C piggyBac-N7_DR    DNA/PiggyBac          (839)    732     270 2297552  
   514   15.3  3.6  0.9  chr24             22750594 22750705 (19422221) C piggyBac-N1_DR    DNA/PiggyBac          (890)    115       1 2297553  
   660   18.6  0.8  2.4  chr24             22752886 22753012 (19419914) C Harbinger-N20_DR  DNA/PIF-Harbinger?    (110)    126       2 2297554  
   840   23.9  4.3  0.5  chr24             22753028 22753237 (19419689) + Harbinger-N23_DR  DNA/PIF-Harbinger       200    417    (20) 2297555  
  2724    9.0  5.8  0.4  chr24             22753371 22753816 (19419110) C DNA-5-8F_DR       DNA/hAT-hAT5            (0)    470       1 2297556  
   357   18.9  1.6  9.7  chr24             22754413 22754535 (19418391) C ASAT_CY           Satellite             (111)    151      38 2297557  
   298   23.2  3.1 20.6  chr24             22754935 22755195 (19417731) C hAT-27N1_DR       DNA/hAT-Ac            (489)    242      20 2297558  
   243   15.7  0.0  5.9  chr24             22755188 22755241 (19417685) C CryptonV-3_DR     DNA/Crypton-V       (15441)   8012    7962 2297559 *
  1109   14.6  4.8  6.0  chr24             22755246 22755514 (19417412) C DNAX-16_DR        DNA                   (147)    276      11 2297560  
   357   24.1  3.6 13.9  chr24             22755335 22755556 (19417370) C CryptonV-3_DR     DNA/Crypton-V       (15698)   7755    7554 2297559 *
   349   17.4  1.3  4.0  chr24             22757121 22757198 (19415728) + hAT-N142B_DR      DNA/hAT?                710    785  (1215) 2297561 *
  2376   11.3  2.0  0.8  chr24             22757130 22757487 (19415439) C SINE2-4_DR        SINE/tRNA-V-RTE         (5)    366       5 2297562  
  1882   16.2  4.0  2.7  chr24             22757131 22757529 (19415397) C DNA6-6_DR         DNA                  (6726)   4555    4152 2297563 *
  1289   12.6  4.2  1.4  chr24             22757540 22757756 (19415170) + SINE2-4_DR        SINE/tRNA-V-RTE         147    369     (2) 2297564  
   466   27.0  3.9  1.9  chr24             22757627 22757781 (19415145) C Polinton-1N1_DR   DNA/Maverick        (14151)   1318    1161 2297565 *
   212   11.4  0.0  0.0  chr24             22757852 22757886 (19415040) C I-4_DR            LINE/I                 (14)   1400    1366 2297566 *
   269   13.7  0.0  6.8  chr24             22757886 22757932 (19414994) C EnSpm-N48B_DR     DNA/CMC-EnSpm        (4526)   2433    2390 2297567 *
   297   10.3  0.0  0.0  chr24             22757896 22757934 (19414992) + SINE2-5_DR        SINE/tRNA-V-RTE         209    247    (35) 2297568  
  1281   15.9  1.8  0.9  chr24             22757998 22758225 (19414701) C SINE2-4_DR        SINE/tRNA-V-RTE       (141)    230       1 2297569  
   981   22.7  3.4  4.5  chr24             22758226 22758258 (19414668) C CryptonV-2_DR     DNA/Crypton-V         (763)  21009   20784 2297570  
   304   12.0  5.3 24.1  chr24             22758773 22758904 (19414022) + hAT-N127_DR       DNA/hAT-Charlie        1996   2107  (8209) 2297571 *
  2497   14.1  6.8  2.1  chr24             22758862 22759417 (19413509) C Tx1-6_DR          LINE/L1-Tx1            (75)   5400    4819 2297572  
   793    4.1 13.8  0.7  chr24             22760853 22760975 (19411951) C CryptonV-N4_DR    DNA/Crypton-V        (8395)   5098    4960 2297573 *
  2798   11.6  5.2  1.2  chr24             22760867 22761364 (19411562) + Mariner-N38_DR    DNA/TcMar-Tc1            30    547     (0) 2297574  
  1039   23.8 21.5  4.4  chr24             22761365 22761482 (19411444) + DNA8-17_DR        DNA/hAT-Tip100         1087   1547   (266) 2297575  
   650   17.4  5.9  5.3  chr24             22760976 22761017 (19411909) C Dada-U1A_DR       DNA/Dada             (7094)   3880    3715 2297576 *
  1064   15.4  6.0  4.1  chr24             22761483 22761698 (19411228) + HE1_DR1           SINE/tRNA-V-RTE          40    259   (143) 2297577  
  1831   12.6 11.8  4.5  chr24             22761905 22762277 (19410649) C hAT-N137_DR       DNA/hAT-Ac            (843)   2728    2330 2297578  
  1306   20.4 10.5  8.2  chr24             22762923 22763599 (19409327) + DNA-5-8C_DR       DNA/hAT-hAT5              1    691     (0) 2297579  
   204   21.3 13.1  0.0  chr24             22764215 22764275 (19408651) C EnSpm-N20_DR      DNA/CMC-EnSpm        (2389)    485     417 2297580  
  1539   10.0 15.6  0.9  chr24             22764594 22764876 (19408050) C Harbinger-N13_DR  DNA/PIF-Harbinger       (0)    324       1 2297581  
   357   10.9 17.2  0.0  chr24             22765043 22765106 (19407820) C ANGEL             DNA/Kolobok           (234)     75       1 2297582  
   222   21.5  7.4  2.4  chr24             22765107 22765123 (19407803) C TE-X-13_DR        Unknown              (1241)   1184    1100 2297583  
   221   23.1  0.0  0.0  chr24             22765938 22765989 (19406937) + Helitron-N3B_DR   RC/Helitron              55    106  (6498) 2297584  
   312   26.5  3.0  3.0  chr24             22766009 22766109 (19406817) + Helitron-N5B_DR   RC/Helitron             103    203  (1444) 2297585  
  9254    5.5  1.6  1.3  chr24             22766175 22767377 (19405549) C Harbinger-4N1C_DR DNA/PIF-Harbinger       (0)   1206       1 2297586  
   429   10.3  0.0  2.9  chr24             22767744 22767813 (19405113) C CryptonV-N5_DR    DNA/Crypton-V       (21142)   3395    3328 2297587 *
   445    8.4  0.2  0.2  chr24             22767755 22767820 (19405106) C TDR3B             DNA/hAT-Charlie       (196)    200     135 2297588  
  2042   10.2  4.8  0.0  chr24             22767823 22768117 (19404809) + Harbinger-N10_DR  DNA/PIF-Harbinger        20    328     (0) 2297589  
   595   22.7  4.2  8.8  chr24             22768118 22768210 (19404716) + ENSPM-6_DR        DNA/CMC-EnSpm         19555  19638 (12978) 2297590  
   484   12.9  0.0  6.4  chr24             22768137 22768219 (19404707) C TDR19             DNA/hAT-Charlie       (114)    291     214 2297591 *
   290   19.5  5.2  2.2  chr24             22768250 22768350 (19404576) + Helitron-N5_DR    RC/Helitron            2592   2686  (6823) 2297592  
   209   11.1  8.3  0.0  chr24             22768352 22768387 (19404539) C MuDR-N1_DR        DNA/MULE-MuDR           (0)    896     858 2297593  
  1194   13.3  9.2  0.8  chr24             22768405 22768632 (19404294) + hAT-N45C_DR       DNA/hAT?                100    346   (891) 2297594  
   339   13.2  0.0  6.6  chr24             22768632 22768696 (19404230) + hAT-N45C_DR       DNA/hAT?                696    756   (481) 2297595 *
   415   15.9  6.7  1.1  chr24             22768694 22768782 (19404144) C REX1-5_DR         LINE/Rex-Babar          (3)   2656    2563 2297596  
   235   13.4  9.4  1.8  chr24             22768868 22768920 (19404006) + Helitron-N5_DR    RC/Helitron            9445   9501     (8) 2297597  
   225   15.9  2.3  0.0  chr24             22770224 22770247 (19402679) + MuDR-2_DR         DNA/MULE-MuDR          6753   6777 (17156) 2297598  
   549   19.2 19.4  1.7  chr24             22770248 22770443 (19402483) C TDR6              DNA                     (0)    250      21 2297599 *
   833   19.2  1.5  2.5  chr24             22770282 22770479 (19402447) C DNA-8-24_DR       DNA/hAT-Tip100       (1118)    665     470 2297600  
   256   11.5  2.5  1.2  chr24             22770412 22770422 (19402504) C Dada-tL_DR        DNA/Dada             (5602)   4805    4730 2297601 *
   299   12.5  0.0  0.0  chr24             22770423 22770486 (19402440) C EnSpm-6N1_DR      DNA/CMC-EnSpm        (8114)   1122    1059 2297602 *
  1946   10.1  1.2  3.0  chr24             22770443 22770484 (19402442) C Helitron-N2_DR    RC/Helitron           (947)   1516    1187 2297603  
  1972    7.4  0.0  3.2  chr24             22770485 22770778 (19402148) C Mariner-N38_DR    DNA/TcMar-Tc1           (0)    547     263 2297604  
   840   15.8 22.4  0.0  chr24             22770780 22770975 (19401951) + TDR12             DNA                       3    242     (0) 2297605  
   638    5.4  0.9  0.0  chr24             22771383 22771493 (19401433) C MOSAT_DR          Satellite             (869)   1218    1107 2297606 *
   880    4.7  0.0  0.0  chr24             22771396 22771545 (19401381) + (TAGA)n           Simple_repeat             4    153     (0) 2297607  
   526   19.9  0.0  0.0  chr24             22771413 22771563 (19401363) + Kolobok-2_DR      DNA/Kolobok-T2         3211   3361  (3339) 2297608 *
   346   14.9  0.7  0.7  chr24             22771494 22771515 (19401411) + hAT-13_DR         DNA/hAT-Tip100         2388   2520   (282) 2297609 *
   273   20.3  1.4  2.9  chr24             22772233 22772303 (19400623) + hAT-N35C_DR       DNA/hAT-Ac              826    895   (696) 2297610  
   224   17.2  2.7  5.6  chr24             22772238 22772311 (19400615) + BEL-62_DRe-LTR    LTR/Pao                 523    594   (102) 2297611 *
   448    9.1  3.4  0.0  chr24             22772251 22772338 (19400588) C DNA6-6_DR         DNA                  (1256)  10025    9935 2297612 *
   486    5.9  7.4  3.1  chr24             22772261 22772382 (19400544) + Gypsy-31-LTR_DR   LTR/Gypsy                67    193   (761) 2297613 *
   686   10.4  9.3  2.4  chr24             22772275 22772392 (19400534) C hAT-N48B_DR       DNA/hAT-Ac            (474)   1666    1541 2297614  
   254   25.0  1.9  1.9  chr24             22772383 22772415 (19400511) + Zisupton-6_DR     DNA/Zisupton           8597   8751 (13365) 2297615 *
   498   15.8  0.0  2.3  chr24             22772393 22772410 (19400516) + ERV1-N3-I_DR      LTR/ERV1               3624   3756   (835) 2297616  
   266   11.1  2.2  0.0  chr24             22773041 22773085 (19399841) + hAT-N22_DR        DNA/hAT-Ac                9     54  (1684) 2297617  
   202   17.0  4.3  0.0  chr24             22773044 22773090 (19399836) C hAT-N145_DR       DNA/hAT-Ac             (11)   1580    1532 2297618 *
   242   23.0  6.8  4.1  chr24             22773057 22773079 (19399847) C hAT-N137_DR       DNA/hAT-Ac           (3450)    121       1 2297619  
   528    4.2 24.2  0.0  chr24             22773080 22773174 (19399752) + hAT-N22B_DR       DNA/hAT-Ac             1262   1379     (0) 2297620  
  1522   18.5  9.5  2.4  chr24             22773298 22773332 (19399594) + DNA8-28_DR        DNA/hAT                3019   3262  (3880) 2297621  
  2343    6.7 10.6  0.0  chr24             22773333 22773663 (19399263) C SINE2-3_DR        SINE/tRNA-V-RTE         (2)    366       1 2297622  
  1522   18.5  9.5  2.4  chr24             22773664 22773685 (19399241) + DNA8-28_DR        DNA/hAT                3263   3433  (3709) 2297621  
   200   12.0  2.0  0.0  chr24             22774546 22774595 (19398331) + hAT-N202_DR       DNA/hAT-Tip100          116    166  (1719) 2297623  
   987    5.5  8.2  0.0  chr24             22774702 22774847 (19398079) C hAT-N177C_DR      DNA/hAT-Tip100          (0)   1732    1575 2297624  
  1600   10.5  7.5  2.9  chr24             22774873 22775204 (19397722) C DNA8-4A_DR        DNA/hAT-Charlie         (0)    919     573 2297625  
  1292    7.6  2.3  0.0  chr24             22775425 22775596 (19397330) + DNA-8-29_DR       DNA/hAT-Tip100           29    204   (816) 2297626 *
  6599    5.2  4.9 11.2  chr24             22775596 22776778 (19396148) C hAT-N177C_DR      DNA/hAT-Tip100        (616)   1116       1 2297624  
   835    2.8  4.1  1.0  chr24             22777094 22777129 (19395797) C DNA-8-29_DR       DNA/hAT-Tip100         (49)    971     866 2297627  
   476    0.8  0.0  3.9  chr24             22777130 22777264 (19395662) + hAT-N134B_DR      DNA/hAT?                685    814   (112) 2297628 *
   512    6.3  1.4  1.4  chr24             22777159 22777303 (19395623) C EnSpm-N2_DR       DNA/CMC-EnSpm         (963)   3052    2908 2297629 *
   835    2.8  4.1  1.0  chr24             22777265 22777279 (19395647) C DNA-8-29_DR       DNA/hAT-Tip100         (49)    865     816 2297627  
   373   21.5 23.6  2.7  chr24             22777876 22778214 (19394712) + hAT-27N1_DR       DNA/hAT-Ac              324    731     (0) 2297630  
   652   13.0  3.4  1.7  chr24             22779393 22779509 (19393417) C Mariner-N5B_DR    DNA/TcMar            (4183)   5261    5143 2297631 *
  1120    3.8  0.0  0.0  chr24             22779407 22779538 (19393388) C HE2_DR            SINE/tRNA-V-RTE         (0)    363     232 2297632  
   266    9.6  0.0  7.9  chr24             22779637 22779704 (19393222) C Merlin-1_DR       DNA/Merlin           (9379)   1148    1086 2297633 *
   301   13.7 12.2  1.2  chr24             22779664 22779704 (19393222) C hAT-N68_DR        DNA/hAT-Ac            (109)   2923    2875 2297634  
   396   18.1 15.2  1.6  chr24             22779705 22779814 (19393112) C hAT-N35B_DR       DNA/hAT-Ac              (0)   1612    1488 2297635  
   311   16.7  0.0  0.0  chr24             22779815 22779874 (19393052) C DNA8-3C_DR        DNA/hAT-Tip100          (0)    305     246 2297636  
   458   18.2  0.0  6.1  chr24             22779928 22780032 (19392894) C DNA8-3_DR         DNA/hAT-Tip100       (1288)     99       1 2297637  
  1926   14.5  2.9  8.1  chr24             22780034 22780475 (19392451) C hAT-N35C_DR       DNA/hAT-Ac            (105)   1486    1066 2297638  
   303   15.8 10.3  2.4  chr24             22780432 22780548 (19392378) C hAT-N177B_DR      DNA/hAT-Tip100        (427)    537     412 2297639 *
   502   13.3  0.8  0.8  chr24             22780463 22780583 (19392343) C ERV1-7_DR-I       LTR/ERV1             (4877)   1826    1706 2297640 *
  1464   25.1  8.3  7.4  chr24             22780479 22781526 (19391400) + SAT-13_DR         Satellite               158   1214     (9) 2297641  
   864   18.4  7.8  5.0  chr24             22781409 22781717 (19391209) + Helitron-4_DR     RC/Helitron           13407  13723 (18145) 2297642 *
  2348   12.2 18.7  1.7  chr24             22781458 22781526 (19391400) C Merlin-1_DR       DNA/Merlin           (8285)   2242    1805 2297643  
  2536    6.9 21.2  0.4  chr24             22781527 22781979 (19390947) + Mariner-N38_DR    DNA/TcMar-Tc1             1    547     (0) 2297644  
   830   21.9 12.7 12.7  chr24             22781980 22782164 (19390762) + DNAX-25B_DR       DNA/Zisupton           2296   2480  (1058) 2297645 *
  2348   12.2 18.7  1.7  chr24             22781980 22782009 (19390917) C Merlin-1_DR       DNA/Merlin           (8285)   1804    1599 2297643  
  1746   15.9  3.5  0.3  chr24             22782014 22782303 (19390623) + SINE2-4_DR        SINE/tRNA-V-RTE          71    369     (2) 2297646  
   716   15.0  2.6  4.0  chr24             22782169 22782321 (19390605) C DNA9-6_DR         DNA                  (3290)   4594    4444 2297647 *
   299   17.1  2.8  1.9  chr24             22784043 22784149 (19388777) + Polinton-1_DR     DNA/Maverick          17073  17180  (1305) 2297648 *
   406   13.4  2.7  0.0  chr24             22784055 22784166 (19388760) C Polinton-4N1_DR   DNA/Maverick         (5582)   4854    4740 2297649  
   391   17.3  0.0 29.3  chr24             22784059 22784230 (19388696) C hAT-N70_DR        DNA/hAT?              (653)    672     540 2297650 *
   976   19.0  0.4  2.2  chr24             22784062 22784292 (19388634) C Zisupton-6_DR     DNA/Zisupton        (13187)   8929    8728 2297651  
   517   27.1  3.2  1.8  chr24             22784084 22784112 (19388814) C Kolobok-4_DR      DNA/Kolobok-T2       (1412)   5219    5115 2297652 *
   558   23.0  0.0  8.1  chr24             22784113 22784325 (19388601) + Zisupton-7_DR     DNA/Zisupton          12236  12432  (4650) 2297653 *
   777    7.8  0.5 16.4  chr24             22784242 22784425 (19388501) + TDR7              DNA                      45    203   (338) 2297654  
   517   27.1  3.2  1.8  chr24             22784326 22784362 (19388564) C Kolobok-4_DR      DNA/Kolobok-T2       (1412)   5114    4969 2297652 *
  1932   11.6 11.7  5.2  chr24             22784429 22784847 (19388079) C HATN10_DR         DNA/hAT-Ac              (9)    446       2 2297655  
   909   18.8 25.4  0.0  chr24             22784898 22785185 (19387741) + Kolobok-N3_DR     DNA/Kolobok-T2?           3    363     (7) 2297656  
   491   17.4 16.8  0.0  chr24             22785240 22785388 (19387538) + DNA11TA1B_DR      DNA/CMC-EnSpm             1    174    (29) 2297657  
  1647    8.8  3.5  1.1  chr24             22785555 22785808 (19387118) C DNA8-19_DR        DNA/Merlin             (44)    262       3 2297658  
   418   17.4  3.4  3.4  chr24             22787295 22787383 (19385543) + TDR13C            DNA                       1     89   (591) 2297659 *
   949   10.9  3.4  0.7  chr24             22787382 22787529 (19385397) + TDR13             DNA                     620    771     (1) 2297660  
   230   20.3  7.8  0.0  chr24             22787540 22787603 (19385323) C TDR16             DNA/Merlin              (0)    313     245 2297661 *
   312   27.4  6.7  4.5  chr24             22787550 22787744 (19385182) + Merlin-N5_DR      DNA/Merlin               22    220  (4085) 2297662  
   214   18.1 13.0  4.0  chr24             22787604 22787631 (19385295) + Dada-U1A_DR       DNA/Dada               3447   3546  (7433) 2297663 *
   230   18.9  0.0  1.9  chr24             22788092 22788145 (19384781) + (TGGA)n           Simple_repeat             3     55     (0) 2297664  
   354   25.6  0.0  0.0  chr24             22789481 22789570 (19383356) + (TGGA)n           Simple_repeat             3     92     (0) 2297665  
  1683   15.5  5.7  2.9  chr24             22789584 22789949 (19382977) + Mariner-N26_DRe   DNA/TcMar-ISRm11          1    376   (557) 2297666  
  1332   18.2  1.5  3.0  chr24             22789906 22790177 (19382749) C hAT-N137_DR       DNA/hAT-Ac            (838)   2733    2466 2297667 *
  2808   18.9 10.7  4.7  chr24             22789958 22790300 (19382626) + Merlin-1_DR       DNA/Merlin             4360   5185  (5342) 2297668  
  2948    9.1  5.2  0.0  chr24             22790301 22790764 (19382162) + Mariner-N38_DR    DNA/TcMar-Tc1            60    547     (0) 2297669  
   314   25.3  0.0  2.3  chr24             22790765 22790817 (19382109) + Kolobok-4_DR      DNA/Kolobok-T2         3495   3545  (3086) 2297670 *
  2808   18.9 10.7  4.7  chr24             22790765 22790781 (19382145) + Merlin-1_DR       DNA/Merlin             5186   5230  (5297) 2297668  
  1777   12.6  1.5  0.0  chr24             22790812 22791081 (19381845) + Mariner-N26_DRe   DNA/TcMar-ISRm11        633    906    (27) 2297671  
   209    8.7  2.2  2.3  chr24             22791118 22791319 (19381607) + (GAAA)n           Simple_repeat             1    201     (0) 2297672  
   226   17.4  0.0  4.3  chr24             22792169 22792216 (19380710) C L1-10_DR          LINE/L1              (1549)   4159    4114 2297673  
   338   15.4  6.7  1.6  chr24             22792394 22792512 (19380414) + TDR9              DNA                      84    208     (0) 2297674 *
   890   16.5  3.4  0.0  chr24             22792414 22792443 (19380483) + Merlin-1_DR       DNA/Merlin             4303   4484  (6043) 2297675  
   936   15.8  0.0  0.0  chr24             22792444 22792589 (19380337) + TDR17B            DNA/Sola-1              405    550   (996) 2297676  
   274   14.7  0.0  0.0  chr24             22792663 22792757 (19380169) C Helitron-2_DR     RC/Helitron         (21305)   6107    6013 2297677 *
   647    2.2  0.0  0.0  chr24             22792673 22792851 (19380075) + (TG)n             Simple_repeat             1    179     (0) 2297678  
   412   14.2  1.1  0.0  chr24             22792708 22792883 (19380043) C Polinton-1_DR     DNA/Maverick          (734)  17751   17574 2297679 *
   415   11.5  0.7  1.3  chr24             22792753 22792902 (19380024) + Zisupton-7_DR     DNA/Zisupton          11377  11525  (5557) 2297680  
   333   30.2  4.0  4.0  chr24             22792820 22792909 (19380017) C EnSpm-N36_DR      DNA/CMC-EnSpm        (1947)   1278    1189 2297681 *
  1175   10.9  0.0  1.7  chr24             22792910 22793087 (19379839) + TDR3B             DNA/hAT-Charlie           2    176    (17) 2297682 *
  1476   16.2  2.0 12.8  chr24             22792952 22793305 (19379621) + ENSPM-6_DR        DNA/CMC-EnSpm         22431  22750  (9866) 2297683  
   467   15.3  9.7  1.6  chr24             22793309 22793421 (19379505) + DNA-2-13_DR       DNA                     709    830     (0) 2297684  
  1233   11.7  1.4  1.4  chr24             22793422 22793626 (19379300) C DNA-2-13_DR       DNA                   (411)    419     215 2297685  
  1549    7.1  2.9  0.4  chr24             22793627 22793867 (19379059) C TDR17             DNA/Sola-1              (0)    248       2 2297686  
   214   12.5  0.0  0.0  chr24             22793844 22793875 (19379051) + IS3EU-4_DR        DNA/IS3EU              9519   9550  (5479) 2297687 *
  1383   10.8  0.9  2.7  chr24             22793861 22794089 (19378837) C DNA-2-13_DR       DNA                   (605)    225       1 2297688  
  1218   11.2  3.6  2.6  chr24             22794110 22794301 (19378625) + hAT-N141_DR       DNA/hAT-Charlie           1    194     (0) 2297689  
   315   23.5  7.4  0.0  chr24             22794234 22794314 (19378612) + DNA6-10_DR        DNA                    2739   2825  (3881) 2297690 *
   210   23.0  2.0  6.1  chr24             22794478 22794579 (19378347) + hAT-N157_DR       DNA/hAT-Ac             1460   1557     (0) 2297691  
   247   17.8  0.0  0.0  chr24             22794639 22794683 (19378243) + Mariner-16_DR     DNA/TcMar-Tc1          1186   1230    (19) 2297692  
   272   16.4 12.3  0.0  chr24             22795910 22795982 (19376944) + DNA-6-N1_DR       DNA                       1     82   (626) 2297693  
  1097   13.4 22.4  0.3  chr24             22795987 22796232 (19376694) + hAT-N177_DR       DNA/hAT-Tip100          291    590   (380) 2297694  
  1936    9.1  2.6 17.2  chr24             22796467 22796930 (19375996) C EnSpm-N15_DR      DNA/CMC-EnSpm         (706)    781     376 2297695  
   250   10.7  0.0  2.1  chr24             22796912 22796959 (19375967) C EnSpm-N15_DR      DNA/CMC-EnSpm        (1440)     47       1 2297695 *
   567   20.3  2.7  0.0  chr24             22797995 22798142 (19374784) + Merlin-N5_DR      DNA/Merlin              223    374  (3931) 2297696  
   343    4.7  0.0  0.0  chr24             22798167 22798251 (19374675) + (TAAA)n           Simple_repeat             3     87     (0) 2297697  
   359   11.7 10.0  5.3  chr24             22798986 22799075 (19373851) + Merlin-N5_DR      DNA/Merlin              480    573  (3732) 2297698  
   718   15.5  2.1  0.0  chr24             22799362 22799503 (19373423) C Merlin-N5_DR      DNA/Merlin           (4160)    145       1 2297699  
   228   28.1  4.2  3.6  chr24             22799504 22799547 (19373379) C CryptonV-N4_DR    DNA/Crypton-V       (12395)   1098    1054 2297700  
   222   22.0  2.0  0.0  chr24             22800062 22800111 (19372815) + Zisupton-6_DR     DNA/Zisupton          19801  19851  (2265) 2297701  
   214   10.3  0.0  0.0  chr24             22800727 22800784 (19372142) + (CAA)n            Simple_repeat             3     60     (0) 2297702 *
   261   20.5  5.4  1.3  chr24             22800750 22800823 (19372103) C L2-56_DR          LINE/L2                 (2)   1250    1174 2297703 *
  3681    7.7  6.5  1.2  chr24             22800765 22801304 (19371622) C SINE3-1a          SINE/5S-Deu-L2          (0)    570       3 2297704  
   831   19.8  1.8  0.0  chr24             22801348 22801514 (19371412) C EnSpm-N17_DR      DNA/TcMar            (2003)   3190    3021 2297705 *
   907   15.7  0.0  0.0  chr24             22801368 22801514 (19371412) C DNA8-17_DR        DNA/hAT-Tip100        (358)   1455    1309 2297706  
   636   18.2  9.9  3.1  chr24             22801382 22801562 (19371364) + DNA-8-9_DR        DNA/hAT-Ac             2300   2492  (1227) 2297707 *
   779   21.0  0.6  0.6  chr24             22801515 22801535 (19371391) + EnSpm-15_DR       DNA/CMC-EnSpm          9217   9384  (2070) 2297708  
  1136   14.7 15.9  4.7  chr24             22801633 22801909 (19371017) + Copia-18_DR-LTR   LTR/Gypsy?                1    310    (11) 2297709  
   250   20.5  0.0  4.8  chr24             22802053 22802139 (19370787) + DNA9-3_DR         DNA/MULE-MuDR?         9945  10027  (1352) 2297710 *
   314    9.8  0.0  0.0  chr24             22802090 22802140 (19370786) C DNA9-3_DR         DNA/MULE-MuDR?       (1744)   9635    9585 2297711  
   272   21.3  1.3  0.0  chr24             22802095 22802140 (19370786) C Zisupton-6_DR     DNA/Zisupton        (13564)   8552    8506 2297712 *
  3480    8.7 14.5  0.0  chr24             22802141 22802679 (19370247) + hAT-N157_DR       DNA/hAT-Ac                1    617   (940) 2297713  
  1197    7.9  1.2  0.6  chr24             22802678 22802842 (19370084) + hAT-N157_DR       DNA/hAT-Ac             1392   1557     (0) 2297714 *
   222   21.1  0.0 11.1  chr24             22802843 22802911 (19370015) C Gypsy82-LTR_Dr    LTR/Gypsy             (615)    730     670 2297715 *
   315   20.5  1.2  0.0  chr24             22802843 22802925 (19370001) + hAT-N131_DR       DNA/hAT-Ac              247    330  (1734) 2297716  
   245   24.4  0.0  1.2  chr24             22802870 22802952 (19369974) + Merlin-1_DR       DNA/Merlin             7483   7564  (2963) 2297717 *
   215   20.8  1.9  0.0  chr24             22803207 22803259 (19369667) + EnSpm-N42B_DR     DNA/CMC-EnSpm          2434   2487  (1817) 2297718  
   747   16.0  1.3  0.6  chr24             22804054 22804210 (19368716) + (TCCA)n           Simple_repeat             4    161     (0) 2297719  
   201   30.6  1.3  1.3  chr24             22804079 22804227 (19368699) + hAT-N22_DR        DNA/hAT-Ac              443    591  (1147) 2297720 *
   279   31.7  3.0  0.0  chr24             22804160 22804260 (19368666) C CryptonV-N5_DR    DNA/Crypton-V       (18956)   5581    5478 2297721 *
   348   21.1  6.3  0.0  chr24             22804177 22804196 (19368730) C EnSpm-6N1_DR      DNA/CMC-EnSpm        (2806)   6430    6371 2297722  
   422   12.5  0.0  0.0  chr24             22804197 22804260 (19368666) + DNA7-N2_DR        DNA/hAT-hAT6           1426   1489   (525) 2297723 *
   548   17.3  8.5  0.0  chr24             22804200 22804241 (19368685) C HE1_DR1           SINE/tRNA-V-RTE         (0)    282     122 2297724  
   416   19.6  0.0  6.9  chr24             22804242 22804334 (19368592) C DNA8-10_DR        DNA/hAT-Ac            (312)   3706    3620 2297725 *
   536   22.1  0.7  7.0  chr24             22804260 22804395 (19368531) C DNA-6-N2_DR       DNA                  (1626)   3430    3303 2297726  
   348   21.1  6.3  0.0  chr24             22804261 22804271 (19368655) C EnSpm-6N1_DR      DNA/CMC-EnSpm        (2806)   6370    6330 2297722 *
   203   13.6  0.0  0.0  chr24             22804677 22804720 (19368206) + (TGAA)n           Simple_repeat             4     47     (0) 2297727  
  1742    5.9  1.7  0.8  chr24             22804805 22805043 (19367883) C Mariner-N38_DR    DNA/TcMar-Tc1         (277)    270      30 2297728  
  1599   12.2  2.0  4.1  chr24             22805044 22805103 (19367823) + CryptonV-N5_DR    DNA/Crypton-V         16823  17115  (7422) 2297729  
   635   19.3  6.8  5.2  chr24             22805143 22805332 (19367594) C Mariner-N38_DR    DNA/TcMar-Tc1         (104)    443     251 2297730  
  4226   10.7  7.6  3.2  chr24             22805333 22806054 (19366872) C TDR13             DNA                     (0)    772      20 2297731  
   542   21.6  7.9  5.5  chr24             22805334 22805357 (19367569) C Merlin-1_DR       DNA/Merlin           (7880)   2647    2428 2297732 *
   494   18.3  0.0  7.4  chr24             22806053 22806182 (19366744) + Mariner-6_DR      DNA/TcMar-Tc1           296    416  (1213) 2297733  
   355   23.7  6.0  4.5  chr24             22806059 22806257 (19366669) + ENSPM-6_DR        DNA/CMC-EnSpm          2539   2740 (29876) 2297734 *
   375   14.3  2.5  5.1  chr24             22806323 22806484 (19366442) + CryptonV-3_DR     DNA/Crypton-V           334    491 (22962) 2297735 *
   422    9.5  1.9  1.9  chr24             22806355 22806494 (19366432) C EnSpm-N42B_DR     DNA/CMC-EnSpm        (2846)   1458    1343 2297736  
   422    7.8  0.0  1.0  chr24             22806381 22806484 (19366442) + EnSpm-N42_DR      DNA/CMC-EnSpm           533    635   (617) 2297737  
   415    7.9  0.0  7.8  chr24             22806393 22806516 (19366410) C DNA-X-5_DR        DNA/hAT               (137)   1084     970 2297738 *
  3027    3.2  0.0  0.0  chr24             22806492 22806860 (19366066) C Merlin-N1_DR      DNA/Merlin              (0)    369       1 2297739  
   886   18.1 10.1  0.0  chr24             22807492 22807718 (19365208) + TDR6              DNA                       1    250     (0) 2297740  
   510   22.8  6.8  7.2  chr24             22807719 22807753 (19365173) C DNA-8-24_DR       DNA/hAT-Tip100       (1296)    487     454 2297741  
   348   14.1 43.0  0.0  chr24             22807900 22808041 (19364885) + DNA11TA1_DR       DNA/CMC-EnSpm             1    203     (0) 2297742  
   570    9.5  0.0  0.0  chr24             22808286 22808359 (19364567) + DNA8-25_DR        DNA                    2036   2109  (1858) 2297743  
   399   14.8  0.0  0.0  chr24             22808362 22808442 (19364484) C TDR13             DNA                   (232)    540     460 2297744  
   770   18.5  3.4  0.0  chr24             22808450 22808595 (19364331) C TDR13             DNA                   (621)    151       1 2297744  
   229   20.9  3.2  7.6  chr24             22808566 22808578 (19364348) + TDR16             DNA/Merlin                1     26   (287) 2297745 *
   302   16.4  1.5  1.5  chr24             22808579 22808646 (19364280) C EnSpm-N59_DR      DNA/CMC-EnSpm?        (565)   3104    3037 2297746 *
   389   20.3  0.0  5.3  chr24             22808593 22808691 (19364235) C TDR16             DNA/Merlin            (132)    181      88 2297747  
   266   21.5 13.3  2.6  chr24             22808604 22808708 (19364218) C Dada-U1A_DR       DNA/Dada             (7400)   3579    3464 2297748 *
   229   20.9  3.2  7.6  chr24             22808647 22808689 (19364237) + TDR16             DNA/Merlin               27    119   (194) 2297745 *
   283   22.7  0.0  0.0  chr24             22808665 22808730 (19364196) + Merlin-N5_DR      DNA/Merlin             2533   2598  (1707) 2297749  
   212   27.5  4.1 10.9  chr24             22809279 22809425 (19363501) C Daphne-27_DRe     LINE/L2               (631)   1295    1158 2297750  
   249   17.4  0.0  0.0  chr24             22810024 22810069 (19362857) C DNA8-12_DR        DNA                     (8)    318     273 2297751 *
   724   17.7  2.7  3.5  chr24             22810067 22810212 (19362714) + HE1_DR1           SINE/tRNA-V-RTE         149    293   (109) 2297752  
   279   16.1  5.4  0.0  chr24             22810265 22810320 (19362606) + Zisupton-7_DR     DNA/Zisupton           9707   9765  (7317) 2297753  
  5211   11.4 20.7  1.9  chr24             22810324 22811367 (19361559) C LOOPERN5_DR       DNA/Kolobok-T2          (0)   1237       1 2297754  
   213   15.8  6.5  1.2  chr24             22811338 22811359 (19361567) C hAT-N31_DR        DNA/hAT-Ac           (1237)    225     145 2297755 *
   256    0.0  5.5  3.6  chr24             22811360 22811414 (19361512) + DNA8-10_DR        DNA/hAT-Ac             1589   1644  (2374) 2297756 *
   272   10.9  0.0  0.0  chr24             22811375 22811438 (19361488) + Harbinger1_DR     DNA/PIF-Harbinger      2819   2882  (1579) 2297757 *
   493   11.4  3.6  4.6  chr24             22811420 22811529 (19361397) C DNA11TA1_DR       DNA/CMC-EnSpm          (94)    109       1 2297758  
   252   17.6  0.0  1.4  chr24             22811439 22811449 (19361477) + EnSpm-6N1_DR      DNA/CMC-EnSpm          6540   6613  (2623) 2297759 *
   220   18.1  3.0  9.5  chr24             22811450 22811508 (19361418) + ERV1-7_DR-I       LTR/ERV1               1726   1851  (4852) 2297760  
   232   13.9  0.0  0.0  chr24             22811623 22811658 (19361268) + TE-X-6_DR         DNA/Crypton-A            82    117  (1437) 2297761  
  1239   17.5  2.2 10.4  chr24             22811692 22812003 (19360923) + TE-X-6B_DR        DNA/Crypton-A           282    570     (4) 2297762  
   405   17.3  6.4  4.5  chr24             22814381 22814489 (19358437) + Kolobok-N10_DR    DNA/Kolobok              30    140   (503) 2297763  
  1574   11.4  5.6  1.1  chr24             22814608 22814873 (19358053) C DNA8-17_DR        DNA/hAT-Tip100        (112)   1701    1424 2297764 *
  1613    8.5  8.0  0.8  chr24             22814637 22814873 (19358053) C hAT-N137_DR       DNA/hAT-Ac            (868)   2703    2450 2297765  
   376   18.8 13.5  8.8  chr24             22814762 22814924 (19358002) C EnSpm-N44_DR      DNA/CMC-EnSpm        (3061)   5591    5422 2297766 *
   968   21.3  7.1  3.6  chr24             22814874 22814903 (19358023) + EnSpm-N48B_DR     DNA/CMC-EnSpm           750   1025  (5934) 2297767  
   202   20.8  0.0  1.9  chr24             22814899 22814952 (19357974) C DNA8-9_DR         DNA/hAT-Ac            (614)    837     785 2297768 *
  1677   14.5  4.9  0.7  chr24             22815031 22815315 (19357611) + Tc1-4_DR          DNA/TcMar-Tc1          1142   1438   (134) 2297769  
   321   17.7 10.1  1.7  chr24             22815255 22815363 (19357563) C CryptonV-N3_DR    DNA/Crypton-V       (12923)   7740    7623 2297770 *
   212   21.3  1.1  1.1  chr24             22815301 22815325 (19357601) C DNA8-10_DR        DNA/hAT-Ac           (2326)   1692    1621 2297771 *
   222    1.6  1.6  0.0  chr24             22815326 22815389 (19357537) + ENSPM-6_DR        DNA/CMC-EnSpm         28300  28364  (4252) 2297772  
   325    8.1  0.0 15.9  chr24             22815422 22815494 (19357432) C Tc1-4_DR          DNA/TcMar-Tc1        (1470)    102      40 2297773  
  2114    9.8 35.2  0.0  chr24             22816241 22816680 (19356246) C HATN7_DR          DNA/hAT                 (0)    595       1 2297774  
   429   20.7  2.4 23.5  chr24             22816848 22817093 (19355833) + CryptonV-N5_DR    DNA/Crypton-V          7577   7780 (16757) 2297775 *
  3524   12.6  2.4  0.2  chr24             22816877 22817417 (19355509) C L2-5_DRe          LINE/L2                (97)   2130    1578 2297776  
  3411   13.4 10.2  1.9  chr24             22817417 22818129 (19354797) + DNA-5-4_DR        DNA                     192    962   (110) 2297777 *
   296   21.2  0.0  5.6  chr24             22818063 22818137 (19354789) + hAT-N131_DR       DNA/hAT-Ac             1476   1546   (518) 2297778 *
  1237   12.7  7.0  1.3  chr24             22818132 22818346 (19354580) C hAT-N168B_DR      DNA/hAT-Charlie       (427)    228       2 2297779  
  2286    6.8  2.9  1.3  chr24             22818348 22818660 (19354266) C L2-5_DRe          LINE/L2               (685)   1542    1225 2297780  
   408   25.3  9.6  1.4  chr24             22819768 22819903 (19353023) + TE-X-16_DR        DNA/Crypton-A             1    147   (206) 2297781  
   355   10.2  0.0  0.0  chr24             22819969 22820017 (19352909) + L1-68_DR          LINE/L1                5126   5174   (619) 2297782  
   274   13.8  0.0  3.5  chr24             22819994 22820083 (19352843) C DNA-8-29_DR       DNA/hAT-Tip100         (35)    985     899 2297783 *
   288   13.0  0.0  3.9  chr24             22820033 22820112 (19352814) C hAT-N131_DR       DNA/hAT-Ac           (1830)    234     158 2297784 *
   407   13.4  0.0  0.0  chr24             22820077 22820143 (19352783) + L1-68_DR          LINE/L1                5179   5245   (548) 2297782  
   281   20.4 11.2  1.6  chr24             22820113 22820143 (19352783) C DNA6-6_DR         DNA                  (3874)   7407    7281 2297785 *
  2216    6.8  0.6  0.0  chr24             22820144 22820454 (19352472) C TDR16             DNA/Merlin              (0)    313       1 2297786  
   258   11.3 16.1  0.0  chr24             22820455 22820482 (19352444) C TE-X-13_DR        Unknown              (1020)   1405    1368 2297787 *
   726   23.5  4.2 16.2  chr24             22820455 22820840 (19352086) + L1-68_DR          LINE/L1                5238   5583   (210) 2297782  
   889   14.3 11.8  0.5  chr24             22820841 22821009 (19351917) + TE-X-2_DR         Unknown                 241    428     (0) 2297788  
   227   15.8  0.0  0.0  chr24             22821010 22821047 (19351879) + DNAX-25B_DR       DNA/Zisupton           2037   2074  (1464) 2297789 *
   345   31.7  3.0  0.6  chr24             22821031 22821059 (19351867) C DNA-6-N5B_DR      DNA                  (1557)   1966    1798 2297790  
   215   24.6  0.0  0.0  chr24             22821048 22821059 (19351867) C Merlin-1_DR       DNA/Merlin           (8541)   1984    1935 2297791 *
  1193    2.2  0.0  0.0  chr24             22821060 22821195 (19351731) C hATN4B_DR         DNA/hAT-Charlie         (0)    198      63 2297792  
   862   11.4  8.2  0.6  chr24             22821195 22821353 (19351573) + EnSpm-N5_DR       DNA/CMC-EnSpm           120    290     (0) 2297793 *
   271   13.3  0.0  9.4  chr24             22822154 22822211 (19350715) C CryptonV-N4_DR    DNA/Crypton-V        (8378)   5115    5063 2297794  
   248    4.8  0.0  9.5  chr24             22822171 22822216 (19350710) C ENSPM-6_DR        DNA/CMC-EnSpm       (29876)   2740    2699 2297795 *
  1069    9.6 20.0  0.4  chr24             22822176 22822385 (19350541) C Mariner-N38_DR    DNA/TcMar-Tc1           (0)    547     297 2297796  
   518    5.7  0.0  0.0  chr24             22822385 22822454 (19350472) + Merlin-1_DR       DNA/Merlin             2120   2189  (8338) 2297797 *
  4664    8.9  8.2  0.9  chr24             22822453 22823157 (19349769) C TC1DR3            DNA/TcMar-Tc1         (196)   1029     274 2297798  
   255   14.8  0.0  0.0  chr24             22823141 22823201 (19349725) C EnSpm-6N1_DR      DNA/CMC-EnSpm        (2636)   6600    6540 2297799 *
   236   23.1  0.0  2.6  chr24             22823157 22823197 (19349729) C CryptonV-N5_DR    DNA/Crypton-V        (9232)  15305   15231 2297800 *
   273    8.3  0.0  0.0  chr24             22823198 22823233 (19349693) C TE-X-7_DR         LINE?/Penelope?       (149)    690     655 2297801  
  1174    8.8  0.0  0.6  chr24             22823248 22823418 (19349508) + TE-X-7_DR         LINE?/Penelope?         670    839     (0) 2297802  
   426   20.5  2.1  7.4  chr24             22823419 22823560 (19349366) C hAT-N21B_DR       DNA/hAT-Ac            (343)    958     824 2297803  
   284   15.2  7.6  0.0  chr24             22823504 22823569 (19349357) + Ginger1-2_DR      DNA/Ginger-1           3108   3178  (3444) 2297804 *
   237   13.3  0.0  7.3  chr24             22824208 22824280 (19348646) + hAT-N47C_DR       DNA/hAT-Tip100         1185   1252  (1207) 2297805 *
   346   15.8  0.0  0.0  chr24             22824216 22824310 (19348616) C hAT-2n1_DR        DNA/hAT-Charlie        (51)   1159    1065 2297806 *
   409   16.0  4.8  0.8  chr24             22824229 22824354 (19348572) + Polinton-1_DR     DNA/Maverick          17594  17724   (761) 2297807  
   240   25.0  5.5  0.0  chr24             22824245 22824372 (19348554) C LOOPERN2_DR       DNA/Kolobok-T2        (464)    911     777 2297808 *
   221   13.5  1.6  0.0  chr24             22824887 22824947 (19347979) C EnSpm-10_DR       DNA/CMC-EnSpm         (478)   5827    5782 2297809 *
   225   10.9  0.0  6.5  chr24             22824912 22824960 (19347966) C DNA9-3_DR         DNA/MULE-MuDR?       (9664)   1715    1670 2297810 *
   333   17.7  1.0  9.8  chr24             22824928 22825027 (19347899) + Merlin-1_DR       DNA/Merlin             1172   1263  (9264) 2297811 *
  3324   10.2 11.0  1.2  chr24             22824957 22825494 (19347432) + TE-X-1B_DR        DNA                      75    664   (745) 2297812  
  1415   10.5  0.4  4.5  chr24             22825506 22825735 (19347191) + Merlin-1_DR       DNA/Merlin             1387   1607  (8920) 2297813  
   356   14.3  5.4  1.0  chr24             22825672 22825763 (19347163) + CryptonV-3_DR     DNA/Crypton-V          8193   8288 (15165) 2297814 *
   328   12.8  0.0 12.6  chr24             22825677 22825783 (19347143) C Harbinger-1_DR    DNA/PIF-Harbinger    (3036)    873     779 2297815 *
   203   18.2  0.0 13.4  chr24             22825719 22825734 (19347192) + hAT-N153_DR       DNA/hAT-Ac              679    685  (1393) 2297816 *
   482    8.2  0.0  0.0  chr24             22825735 22825795 (19347131) + DNA-5-4_DR        DNA                       2     62  (1010) 2297817 *
  1104   13.5  4.3  0.5  chr24             22825794 22826001 (19346925) + DNA-5-4_DR        DNA                     473    688   (384) 2297818  
  1409   16.0  2.2  3.0  chr24             22826024 22826294 (19346632) C DNA-AT-1_DR       DNA                   (123)    269       1 2297819  
   627   13.3  7.4  4.6  chr24             22826298 22826486 (19346440) + Mariner-N38_DR    DNA/TcMar-Tc1           319    512    (35) 2297820  
   331   17.6 10.6 10.1  chr24             22826487 22826542 (19346384) + Merlin-1_DR       DNA/Merlin             5003   5248  (5279) 2297821  
   545   14.0  0.8  5.0  chr24             22827387 22827519 (19345407) C DNA11TA1B_DR      DNA/CMC-EnSpm           (0)    203       1 2297822  
  2877   11.5  8.3  4.8  chr24             22827640 22828207 (19344719) C hAT-N42_DR        DNA/hAT-Ac              (0)    713     127 2297823  
  1475    9.4  1.0 13.2  chr24             22828214 22828519 (19344407) + hAT-N169_DR       DNA/hAT-Ac                1    273  (1170) 2297824 *
  4088   10.8  2.7  0.3  chr24             22828517 22829140 (19343786) + L2-3_DRe          LINE/L2                4357   4995    (73) 2297825  
  3070    7.0 10.1  0.4  chr24             22829143 22829587 (19343339) C REX1-2_DR         LINE/Rex-Babar          (1)   3361    2874 2297826  
  1009   24.1  1.6  7.4  chr24             22829568 22829611 (19343315) C EnSpm-N42B_DR     DNA/CMC-EnSpm         (859)   3445    3423 2297827 *
  2510    8.4  2.8  0.3  chr24             22829612 22829968 (19342958) + SINE2-3_DR        SINE/tRNA-V-RTE           1    366     (2) 2297828  
   262   24.4  2.2  1.1  chr24             22829934 22829958 (19342968) + DNA9-6_DR         DNA                     975   1062  (6818) 2297829 *
   476    3.2  1.6  0.0  chr24             22829959 22830020 (19342906) + L2-3_DRe          LINE/L2                4996   5058    (10) 2297830  
  4080   14.3 16.1  2.5  chr24             22830030 22831038 (19341888) + hAT-N169_DR       DNA/hAT-Ac              272   1414    (29) 2297831  
   384   11.8  0.0  0.0  chr24             22831030 22831080 (19341846) C hAT-N42_DR        DNA/hAT-Ac            (662)     51       1 2297823 *
   310    8.1  9.9  8.5  chr24             22831093 22831173 (19341753) + DNA8-25_DR        DNA                    1057   1138  (2829) 2297832 *
   730    9.7  2.1  4.4  chr24             22831102 22831241 (19341685) C L2-5_DRe          LINE/L2                 (0)   2227    2091 2297833  
   381   22.0  2.4  9.7  chr24             22831242 22831267 (19341659) + CryptonV-N5_DR    DNA/Crypton-V          7509   7663 (16874) 2297834 *
   799   16.7 28.6  0.0  chr24             22831248 22831481 (19341445) C Kolobok-N3_DR     DNA/Kolobok-T2?        (69)    301       1 2297835  
   250   25.9  4.6  2.2  chr24             22831591 22831677 (19341249) C EnSpm-6N1_DR      DNA/CMC-EnSpm        (1833)   7403    7315 2297836 *
   462   20.9  5.2  0.0  chr24             22831601 22831715 (19341211) C ASAT_CY           Satellite             (107)    155      35 2297837  
   272   27.7  4.4 11.5  chr24             22831613 22831816 (19341110) + Mariner-N31_DR    DNA/TcMar-Tc1           278    468    (72) 2297838 *
   774   12.9  2.3  0.4  chr24             22831829 22831960 (19340966) + DIRS-1-LTR_DR     LTR/Ngaro                 1    123   (499) 2297839  
 12956    1.7  0.5  0.1  chr24             22831962 22833457 (19339469) C HATN5A_DR         DNA/hAT-Ac              (0)   1501       1 2297840  
  2925    9.4  5.7  3.0  chr24             22833459 22833949 (19338977) + DIRS-1-LTR_DR     LTR/Ngaro               118    621     (1) 2297839  
   217   26.9  0.9  0.9  chr24             22834643 22834751 (19338175) + Zisupton-6_DR     DNA/Zisupton           9379   9487 (12629) 2297841 *
  1654   25.6 10.0  5.6  chr24             22834655 22835600 (19337326) + EnSpm-21_DR       DNA/CMC-EnSpm          6120   6666  (2484) 2297842  
   820   18.8  2.1  4.2  chr24             22835601 22835794 (19337132) + DNA-N43_DR        DNA/TcMar-Fot1          532    721   (333) 2297843  
   625   15.9  0.3  4.8  chr24             22835647 22835708 (19337218) + (CA)n             Simple_repeat             1    107   (126) 2297844 *
   693   12.4  0.0  6.7  chr24             22835709 22835820 (19337106) C Polinton-4N1_DR   DNA/Maverick         (5610)   4826    4722 2297845  
   625   15.9  0.3  4.8  chr24             22835821 22835891 (19337035) + (CA)n             Simple_repeat           108    233     (0) 2297844  
  1654   25.6 10.0  5.6  chr24             22835892 22836433 (19336493) + EnSpm-21_DR       DNA/CMC-EnSpm          6667   6980  (2170) 2297842  
   347   11.8 11.5  2.3  chr24             22836352 22836473 (19336453) C DNA6-6_DR         DNA                  (1274)  10007    9875 2297846 *
  1165    7.9  0.0  1.9  chr24             22837777 22838027 (19334899) + (TCCA)n           Simple_repeat             1    246     (0) 2297847  
   207   25.5  0.0  0.0  chr24             22838182 22838228 (19334698) + (TCCG)n           Simple_repeat             2     48     (0) 2297848  
   480    9.1  1.1  1.7  chr24             22838922 22839172 (19333754) + (TTCC)n           Simple_repeat             1    249     (0) 2297849  
   268   13.9  0.0 11.0  chr24             22839254 22839334 (19333592) + (TCCA)n           Simple_repeat             4     76     (0) 2297850  
   892   17.1  7.9  1.9  chr24             22840654 22840956 (19331970) C Zisupton-7_DR     DNA/Zisupton        (12139)   4943    4623 2297851 *
  1288   15.7  0.0  0.6  chr24             22840704 22841070 (19331856) + Zisupton-6_DR     DNA/Zisupton           9207   9486 (12630) 2297852  
   277   10.8  0.7  6.1  chr24             22840959 22841096 (19331830) C Polinton-4_DR     DNA/Maverick         (3073)  17214   17084 2297853 *
   295    4.6  0.0  0.0  chr24             22841013 22841077 (19331849) + Rex1-31_DRe       LINE/Rex-Babar         3063   3127   (406) 2297854  
   233   21.4  2.0  3.0  chr24             22841078 22841113 (19331813) + DNA9-5_DR         DNA                    3032   3131  (1796) 2297855  
   360   11.1  0.0  0.0  chr24             22841443 22841496 (19331430) C HarbingerN1_DR    DNA/PIF-Harbinger       (0)    650     597 2297856  
  4825    6.4  6.5  1.1  chr24             22841503 22842181 (19330745) + TDR13B            DNA                       1    715    (48) 2297857  
  1272    8.1  0.0  0.0  chr24             22842177 22842350 (19330576) + hAT-N146_DR       DNA/hAT-Charlie          31    204    (69) 2297858 *
   277   17.5  0.0  0.0  chr24             22842436 22842492 (19330434) C hAT-N163B_DR      DNA/hAT-Charlie       (637)    240     184 2297859 *
   453   12.2  0.0 20.8  chr24             22842453 22842545 (19330381) C Mariner-N5C_DR    DNA/TcMar            (2920)   5001    4925 2297860 *
   570    1.6  0.0  1.6  chr24             22842507 22842571 (19330355) + hAT-N146_DR       DNA/hAT-Charlie         210    273     (0) 2297861  
   339   12.1  8.6  0.0  chr24             22842572 22842622 (19330304) + TDR13B            DNA                     708    763     (0) 2297862  
   263   16.7  1.5  3.0  chr24             22842623 22842674 (19330252) C HarbingerN1_DR    DNA/PIF-Harbinger     (553)     97      47 2297856  
  3799    7.5  3.2  2.0  chr24             22842696 22843227 (19329699) + Harbinger-N9_DR   DNA/PIF-Harbinger       106    643     (0) 2297863  
   351   15.6  3.1  1.5  chr24             22843253 22843317 (19329609) C Crypton-N1_DR     DNA/Crypton-A           (0)    484     419 2297864  
  3278   18.8  1.8  0.5  chr24             22843349 22843951 (19328975) + DNA-1-3B_DR       DNA/PIF-Harbinger         1    611   (152) 2297865  
  1190   10.9  0.0  1.1  chr24             22843948 22844123 (19328803) C Harbinger-N10_DR  DNA/PIF-Harbinger      (67)    261      88 2297866 *
   507   24.0  1.5  1.5  chr24             22844009 22844123 (19328803) + EnSpm-N36B_DR     DNA/CMC-EnSpm           698    812  (2604) 2297867 *
  3251    7.6  4.4  3.8  chr24             22844124 22844642 (19328284) + TDR13B2           DNA                       1    522   (257) 2297868  
   706   10.5  0.0  0.0  chr24             22844664 22844758 (19328168) C Harbinger-N10_DR  DNA/PIF-Harbinger     (233)     95       1 2297869  
   543   14.3  0.0  0.0  chr24             22844761 22844844 (19328082) C Crypton-N1_DR     DNA/Crypton-A         (399)     85       2 2297864  
   400   20.0  0.0  0.0  chr24             22844937 22845006 (19327920) C TDR13B            DNA                     (0)    763     694 2297870  
   664   18.1 18.2  7.2  chr24             22845026 22845316 (19327610) + Crypton-N1_DR     DNA/Crypton-A           164    484     (0) 2297871  
   221   20.8  0.0  0.0  chr24             22845324 22845371 (19327555) + DNA8-20_DR        DNA/hAT               12704  12751  (8037) 2297872  
   271   18.6  0.0  0.0  chr24             22845417 22845459 (19327467) C tRNA-Ile-ATC      tRNA                   (13)     64      22 2297873  
   349   16.1  0.0  7.4  chr24             22847218 22847304 (19325622) C hAT-N168B_DR      DNA/hAT-Charlie       (167)    488     408 2297874  
   266   26.6  0.0  5.9  chr24             22847294 22847305 (19325621) C DNA9-3_DR         DNA/MULE-MuDR?       (5594)   5785    5778 2297875 *
  4295   12.1  8.7  0.1  chr24             22847306 22848015 (19324911) + TDR13             DNA                       2    772     (0) 2297876  
   224   11.6 13.9  0.0  chr24             22848708 22848750 (19324176) + TDR13E            DNA                     632    680     (0) 2297877  
  3472   14.1 13.7  1.2  chr24             22850101 22850787 (19322139) C TDR13             DNA                     (0)    772       1 2297878  
   598    4.2  0.0  0.0  chr24             22852133 22852204 (19320722) C Ginger2-N1_DR     DNA/Ginger-2            (8)    617     546 2297879  
  1342   13.7 20.0  3.6  chr24             22852292 22852907 (19320019) C hAT-N177B_DR      DNA/hAT-Tip100        (109)    861       2 2297880  
  1685   13.3  0.0 11.0  chr24             22853003 22853324 (19319602) C Ginger2-N1_DR     DNA/Ginger-2          (313)    312      23 2297879  
  2615    9.4  8.7  3.1  chr24             22853404 22853899 (19319027) + hAT-N155B_DR      DNA/hAT-Tip100            1    523     (0) 2297881  
   201   13.0  4.3  0.0  chr24             22853930 22853975 (19318951) + DNA-1-7_DR        DNA/PIF-Harbinger       814    861   (577) 2297882  
   213   20.8  2.7  2.7  chr24             22854009 22854082 (19318844) C hATN13C_DR        DNA/hAT-Ac            (170)    765     692 2297883  
   211   26.9  3.2  2.1  chr24             22854091 22854185 (19318741) C IS3EU-4_DR        DNA/IS3EU            (6524)   8505    8410 2297884  
   408   19.5  0.9  9.1  chr24             22854319 22854425 (19318501) + TC1DR3            DNA/TcMar-Tc1           322    420   (805) 2297885  
   237   10.9  0.0  1.6  chr24             22854878 22854942 (19317984) C DNA-6-N2_DR       DNA                   (785)   4271    4208 2297886  
   284   11.9  0.0  0.0  chr24             22855188 22855288 (19317638) + DNA-1-7_DR        DNA/PIF-Harbinger       672    772   (666) 2297887  
   200   19.0 12.1  4.2  chr24             22855374 22855439 (19317487) + L1-8_DR           LINE/L1                4352   4422   (826) 2297888  
   336   15.6 14.3  0.0  chr24             22857190 22857266 (19315660) C Merlin-N3_DR      DNA/Merlin              (0)    255     168 2297889 *
   400   18.1  5.3  1.0  chr24             22857251 22857264 (19315662) + hAT-N127_DR       DNA/hAT-Charlie        5193   5210  (5106) 2297890  
  2578    9.9  6.3  1.7  chr24             22857265 22857769 (19315157) C TDR7              DNA                     (0)    541      14 2297891  
  2053    8.6  0.7  0.7  chr24             22857798 22858078 (19314848) C L2-14_DRe         LINE/L2               (211)    983     703 2297892  
   255   26.1  0.0  2.2  chr24             22858102 22858195 (19314731) C Merlin-N3_DR      DNA/Merlin             (95)    160      69 2297889  
  2604   11.0  0.6  0.8  chr24             22858201 22858566 (19314360) C hAT-N137_DR       DNA/hAT-Ac            (870)   2701    2337 2297893  
   911   20.6  0.0  2.2  chr24             22858404 22858587 (19314339) C EnSpm-N11_DR      DNA/CMC-EnSpm        (3623)   1730    1551 2297894 *
   306   11.9  9.0  0.0  chr24             22858567 22858633 (19314293) C hAT-N133_DR       DNA/hAT-Ac            (435)    188     116 2297895 *
   250   18.6  0.0  0.0  chr24             22858776 22858818 (19314108) C hAT-N48C_DR       DNA/hAT-Ac            (579)   1720    1678 2297896  
   683   17.6  3.3 15.3  chr24             22858829 22859069 (19313857) C CryptonV-N6_DR    DNA/Crypton-V          (66)    496     281 2297897  
  1284   11.6 13.8  0.0  chr24             22859072 22859295 (19313631) C HATN8_DR          DNA/Zisupton            (0)    255       1 2297898  
   352   12.3  0.0 23.3  chr24             22859296 22859356 (19313570) C hAT-N35B_DR       DNA/hAT-Ac           (1004)    608     568 2297899  
   230   19.7 16.9  0.0  chr24             22859327 22859397 (19313529) C Mariner-N7_DR     DNA/TcMar              (46)    215     133 2297900 *
   615   11.9  0.9  5.5  chr24             22859431 22859545 (19313381) + Harbinger-N23_DR  DNA/PIF-Harbinger       318    427    (10) 2297901  
   208   15.5  6.5  6.5  chr24             22859546 22859607 (19313319) + L1-113_DR         LINE/L1                1346   1407  (4011) 2297902  
  1675   11.5  1.1  1.2  chr24             22861275 22861549 (19311377) + DNA2-16_DR        DNA                   13817  14039  (4012) 2297903  
  1023   13.1  0.0  1.1  chr24             22861644 22861821 (19311105) C hAT-N177_DR       DNA/hAT-Tip100        (375)    595     420 2297904  
   807   20.8  1.0  4.6  chr24             22861653 22861854 (19311072) C Penelope-1_DR     LINE/Penelope        (3835)    611     417 2297905 *
   891   16.9  4.0  2.2  chr24             22861907 22862082 (19310844) C DNA7-N2_DR        DNA/hAT-hAT6          (402)   1612    1434 2297906  
   463   22.4  5.3  5.3  chr24             22861965 22862096 (19310830) C Helitron-N4_DR    RC/Helitron           (568)    595     464 2297907 *
   429   26.3  9.8  0.6  chr24             22862097 22862115 (19310811) + DNAX-23_DR        DNA                   10239  10403  (1398) 2297908  
  1050   13.1  0.0  0.0  chr24             22863316 22863475 (19309451) + Kolobok-N2A_DR    DNA/Kolobok-T2           38    197  (1158) 2297909  
  3364    7.4  1.1  0.4  chr24             22863477 22863950 (19308976) C Copia-8-LTR_DR    LTR/Gypsy?              (7)    477       1 2297910  
  6729    9.9 17.2  2.5  chr24             22863951 22865366 (19307560) C Copia-8-I_DR      LTR/Gypsy?              (0)   1620       1 2297910  
  3408    7.7  1.0  0.4  chr24             22865367 22865847 (19307079) C Copia-8-LTR_DR    LTR/Gypsy?              (0)    484       1 2297910  
  4285   16.5 11.2  6.4  chr24             22865848 22866962 (19305964) + Kolobok-N2A_DR    DNA/Kolobok-T2          191   1355     (0) 2297911  
   225    9.6  5.0  2.1  chr24             22866963 22867097 (19305829) C DNA-8-29_DR       DNA/hAT-Tip100         (46)    974     836 2297912 *
   306    9.6  0.8  1.7  chr24             22866986 22867102 (19305824) + Dada-U6_DR        DNA/Dada               7083   7198  (1765) 2297913 *
   446   12.4  3.1  1.0  chr24             22867008 22867105 (19305821) + EnSpm-N40B_DR     DNA/CMC-EnSpm          4662   4761   (746) 2297914  
   385   18.9  0.0  5.6  chr24             22867034 22867128 (19305798) C Ngaro1_DR         LTR/Ngaro            (1471)   5107    5018 2297915 *
   398    8.4  0.0  1.2  chr24             22867036 22867119 (19305807) + Harbinger-2_DR    DNA/PIF-Harbinger      2353   2435  (1892) 2297916  
   272   17.4  2.0  1.3  chr24             22867103 22867133 (19305793) C Mariner-N5C_DR    DNA/TcMar            (6380)   1538    1390 2297917 *
   308    8.4  0.0 15.5  chr24             22867106 22867116 (19305810) C DNA2-7_DR         DNA                  (6939)   2708    2615 2297918  
   366   11.5 10.3  2.6  chr24             22867120 22867142 (19305784) + Helitron-2_DR     RC/Helitron            6257   6371 (21041) 2297919  
  1737   18.6 18.1  0.0  chr24             22868004 22868422 (19304504) + TDR13             DNA                      11    505   (267) 2297920  
  3012    7.8  0.8  1.7  chr24             22868423 22868906 (19304020) + Copia-19_DR-LTR   LTR/Gypsy?                1    480     (0) 2297921  
   215   18.6  4.7  0.0  chr24             22868907 22868949 (19303977) + TDR13             DNA                     501    545   (227) 2297922 *
   957   12.9 18.6  0.0  chr24             22868927 22869119 (19303807) + TDR13             DNA                     543    771     (1) 2297923  
   480   16.1  1.1  5.3  chr24             22869147 22869323 (19303603) + hAT-N70_DR        DNA/hAT?                480    649   (676) 2297924 *
   759   12.6  1.9  1.1  chr24             22869178 22869414 (19303512) + Kolobok-4_DR      DNA/Kolobok-T2         4912   5205  (1426) 2297925 *
   818    7.3  0.0  0.0  chr24             22869211 22869389 (19303537) + (TA)n             Simple_repeat             1    179     (0) 2297926  
   673   12.1  2.0  2.5  chr24             22869390 22869456 (19303470) + EnSpm-N42_DR      DNA/CMC-EnSpm           586    830   (422) 2297927  
   264   22.4  0.0  5.3  chr24             22869741 22869820 (19303106) C ANGEL             DNA/Kolobok           (233)     76       1 2297928 *
   309   19.7  0.0  0.0  chr24             22869759 22869824 (19303102) + Kolobok-N10B_DR   DNA/Kolobok             206    271     (0) 2297929  
   231   23.6  0.0  2.9  chr24             22869775 22869844 (19303082) + Helitron-1_DR     RC/Helitron            5504   5571 (20729) 2297930 *
  1657   10.0  0.0  0.0  chr24             22872383 22872611 (19300315) + Mariner-N8_DR     DNA/TcMar                 1    229     (0) 2297931  
   206    2.9 17.1  2.5  chr24             22872826 22872860 (19300066) + BHIKHARI_I-int    LTR/ERV1               5144   5183    (94) 2297932  
  4756   11.7  4.1  0.3  chr24             22875226 22875960 (19296966) C TDR13             DNA                     (0)    772      10 2297933  
   252   29.0  1.4  0.0  chr24             22875908 22875976 (19296950) + DNA9-3_DR         DNA/MULE-MuDR?         5717   5786  (5593) 2297934 *
   689   14.6  0.8  1.6  chr24             22876152 22876276 (19296650) C DNA8-10_DR        DNA/hAT-Ac           (1813)   2205    2082 2297935 *
  1315   11.4  0.5  3.3  chr24             22876167 22876383 (19296543) + TDR17B            DNA/Sola-1              407    617   (929) 2297936  
  3643   11.8  5.9  3.8  chr24             22876384 22877029 (19295897) C Rex1-43_DRe       LINE/Rex-Babar         (15)    883     225 2297937  
   966   13.4  1.3  0.0  chr24             22877007 22877155 (19295771) + TDR17B            DNA/Sola-1              587    737   (809) 2297938 *
  2541    8.1  9.8  4.1  chr24             22878058 22878570 (19294356) + TDR7              DNA                       1    541     (0) 2297939  
  5093   10.3  5.2  0.7  chr24             22878843 22879673 (19293253) C TC1DR2            DNA/TcMar-Tc1           (4)    872       5 2297940  
   384   18.1  2.6 13.7  chr24             22879537 22879690 (19293236) C DNA8-25_DR        DNA                  (2991)    976     838 2297941 *
   368   26.6  0.0  1.1  chr24             22881172 22881266 (19291660) + Harbinger-N9_DR   DNA/PIF-Harbinger        41    134   (509) 2297942  
  1692   12.4 34.0  0.2  chr24             22881267 22881663 (19291263) C TDR5              DNA/CMC-EnSpm           (0)    531       1 2297943  
   337   20.6 10.5  2.9  chr24             22881683 22881770 (19291156) + TE-X-8_DR         Unknown                   6    100   (384) 2297944  
   998   17.5 20.3  3.9  chr24             22881771 22882144 (19290782) C DNA-N28_DR        DNA/PIF-Harbinger       (0)    565     133 2297945  
  2327    7.6  5.2  0.0  chr24             22882145 22882473 (19290453) + EnSpm-N6_DR       DNA/CMC-EnSpm?            1    346     (0) 2297946  
   351   17.3  4.9  0.0  chr24             22882474 22882554 (19290372) C DNA-N28_DR        DNA/PIF-Harbinger     (431)    134      50 2297945  
   578   21.4 22.2  0.4  chr24             22882565 22882780 (19290146) + TE-X-8_DR         Unknown                 123    385    (99) 2297944  
  2506    7.1  2.2  1.1  chr24             22882967 22883321 (19289605) C HE2_DR            SINE/tRNA-V-RTE         (1)    362       4 2297947  
   472   15.4  0.0  9.4  chr24             22883245 22883337 (19289589) C EnSpm-N40_DR      DNA/CMC-EnSpm        (2908)   2486    2402 2297948 *
  6908    9.4 11.8  2.2  chr24             22884081 22885302 (19287624) + DNA-X-3_DR        DNA                      28   1363   (111) 2297949  
   206   28.7 13.8  0.0  chr24             22885267 22885353 (19287573) C hAT-N48B_DR       DNA/hAT-Ac            (677)   1463    1365 2297950 *
   233   26.1  4.5  0.0  chr24             22885280 22885367 (19287559) C Ngaro1_DR         LTR/Ngaro            (1445)   5133    5042 2297951 *
   513   10.3  0.9  1.9  chr24             22885292 22885400 (19287526) + Helitron-4_DR     RC/Helitron           13398  13505 (18363) 2297952 *
   633    5.2  0.0  0.0  chr24             22885304 22885400 (19287526) C hAT-N70_DR        DNA/hAT?              (686)    639     543 2297953  
   482   17.5  4.0  4.7  chr24             22885305 22885454 (19287472) C Zisupton-6_DR     DNA/Zisupton        (20924)   1192    1044 2297954 *
   493   12.5  1.8  0.0  chr24             22885401 22885415 (19287511) C Harbinger-1_DR    DNA/PIF-Harbinger    (1312)   2597    2484 2297955  
   260   17.3 19.6  6.7  chr24             22885629 22885653 (19287273) + Zisupton-7_DR     DNA/Zisupton           9695   9888  (7194) 2297956  
   480   13.6 27.7  0.5  chr24             22885654 22885801 (19287125) C DNA11TA1_DR       DNA/CMC-EnSpm          (15)    188       1 2297957  
  1092   12.0  7.7  1.9  chr24             22885948 22886175 (19286751) C Mariner-N7_DR     DNA/TcMar              (40)    230       2 2297958  
   374   21.9  0.9  8.8  chr24             22887127 22887236 (19285690) C Copia-10_DR-LTR   LTR/Gypsy?             (17)    463     362 2297959  
  1410    5.1  0.5  2.0  chr24             22887237 22887435 (19285491) C DNA-TA-2_DR       DNA/CMC-EnSpm           (0)    196       1 2297960  
  4142   11.1  4.6  3.0  chr24             22887476 22888172 (19284754) + HAT1-N1B_DR       DNA/hAT-Ac                1    708    (31) 2297961  
  6257    3.1  3.4  0.1  chr24             22888174 22888934 (19283992) + DNA2-2_DR         DNA                       1    786     (0) 2297962  
   273   10.5  0.0  0.0  chr24             22888936 22888973 (19283953) + DNA2-14_DR        DNA                    4214   4251  (3371) 2297963  
   733   23.5  9.0  2.8  chr24             22888976 22889242 (19283684) C Copia-12B_DR-LTR  LTR/Gypsy?            (149)    318      36 2297964  
   563    7.8 17.8  4.1  chr24             22889535 22889641 (19283285) C hAT-N167_DR       DNA/hAT-Charlie         (0)    850     730 2297965 *
  2434   10.9  5.0  1.3  chr24             22889624 22890005 (19282921) C hAT-N167_DR       DNA/hAT-Charlie       (444)    406      11 2297965  
  2760    7.8  9.6  0.0  chr24             22891314 22891721 (19281205) + HarbingerN3_DR    DNA/PIF-Harbinger         1    447   (617) 2297966  
  1061   16.8  8.7  6.5  chr24             22891712 22891997 (19280929) + HarbingerN3_DR    DNA/PIF-Harbinger       766   1057     (7) 2297967 *
   232    1.6  0.8  0.0  chr24             22892020 22892059 (19280867) C DNA6-6_DR         DNA                  (3859)   7422    7358 2297968  
  1381   20.1  6.8  7.3  chr24             22892358 22892400 (19280526) + DNA6-6_DR         DNA                    4148   4557  (6723) 2297969  
  2006   10.9  7.9  5.8  chr24             22892401 22892769 (19280157) + HE1_DR1           SINE/tRNA-V-RTE           3    378    (24) 2297970  
   603   16.4  5.3  6.0  chr24             22892626 22892794 (19280132) + CryptonV-N1_DR    DNA/Crypton-V          7978   8145  (1906) 2297971 *
   224   10.0  0.0  0.0  chr24             22893469 22893518 (19279408) C Gypsy98-LTR_Dr    LTR/Gypsy            (1548)    236     187 2297972  
   243    6.2  0.0  0.0  chr24             22894691 22894722 (19278204) C TC1DR3B           DNA/TcMar-Tc1         (857)     32       1 2297973  
   215   17.9  3.6  0.0  chr24             22895712 22895767 (19277159) + Helitron-N3B_DR   RC/Helitron            3056   3113  (3491) 2297974 *
   266   14.3  0.0  0.0  chr24             22895718 22895773 (19277153) C hAT-N36B_DR       DNA/hAT              (1137)    246     191 2297975 *
   284    9.8  0.0  2.0  chr24             22895738 22895789 (19277137) C EnSpm-9_DR        DNA/CMC-EnSpm        (7910)    710     660 2297976  
   216   19.8  0.0 13.9  chr24             22895751 22895832 (19277094) + Tx1-55_DR         LINE/L1-Tx1               1     72  (5420) 2297977 *
   478   27.4  2.4  1.6  chr24             22896190 22896315 (19276611) + Mariner-N21_DR    DNA/TcMar                 3    129   (891) 2297978  
   680   20.6  8.4 11.4  chr24             22896958 22897325 (19275601) + Mariner-N5B_DR    DNA/TcMar              9087   9444     (0) 2297979  
   249   21.1  6.6  0.0  chr24             22897732 22897807 (19275119) C DNA9-5_DR         DNA                  (1798)   3129    3049 2297980 *
   417    9.5  0.4  0.0  chr24             22897757 22897840 (19275086) + hAT-N48B_DR       DNA/hAT-Ac             1596   1782   (517) 2297981  
   377    4.7  9.3  0.0  chr24             22897776 22897861 (19275065) + EnSpm-9_DR        DNA/CMC-EnSpm           744    837  (7783) 2297982 *
   364   10.7  2.9  0.0  chr24             22897777 22897879 (19275047) + hAT-N36_DR        DNA/hAT                 155    260  (1480) 2297983 *
   239    2.2  6.5  0.0  chr24             22897841 22897886 (19275040) C HATN11_DR         DNA/hAT-hobo          (166)    761     713 2297984 *
   434   20.4  0.0  0.0  chr24             22897880 22897967 (19274959) C EnSpm-N6_DR       DNA/CMC-EnSpm?         (13)    333     246 2297985  
   217   27.3  3.0  0.0  chr24             22897915 22897980 (19274946) C SAT-23_DR         Satellite            (2491)   2213    2146 2297986 *
  2170   14.9 34.1  0.1  chr24             22897969 22898472 (19274454) C TDR13C            DNA                     (0)    680       6 2297987  
   306   16.2 24.6  5.8  chr24             22898480 22898597 (19274329) + EnSpm-N6_DR       DNA/CMC-EnSpm?          112    250    (96) 2297988  
   258   26.0 15.4  6.4  chr24             22899283 22899541 (19273385) C Kolobok-N10_DR    DNA/Kolobok             (3)    640     360 2297989  
  2253   13.6 15.4  0.8  chr24             22899762 22900228 (19272698) + Harbinger-N31_DR  DNA/PIF-Harbinger         4    538   (147) 2297990  
   208    6.2  0.0  0.0  chr24             22900478 22900509 (19272417) + SAT-20_DR         Satellite               292    323   (867) 2297991  
   349   22.5  3.3  2.2  chr24             22900544 22900634 (19272292) + Kolobok-N10_DR    DNA/Kolobok             340    431   (212) 2297992  
   662    7.1  0.9  0.0  chr24             22901506 22901618 (19271308) + MOSAT_DR          Satellite              1086   1199   (888) 2297993  
   420   16.4  0.7  0.7  chr24             22901510 22901656 (19271270) C hAT-13_DR         DNA/hAT-Tip100        (263)   2539    2393 2297994 *
  1048    3.3  0.0  3.3  chr24             22901528 22901713 (19271213) + (TCTA)n           Simple_repeat             1    180     (0) 2297995  
   307   19.3  2.2  2.2  chr24             22901594 22901731 (19271195) C Kolobok-2_DR      DNA/Kolobok-T2       (3356)   3344    3207 2297996 *
   237   25.6  7.1  5.4  chr24             22901721 22901902 (19271024) C CryptonV-3_DR     DNA/Crypton-V       (22270)   1183     999 2297997 *
   270   23.5  0.0  0.0  chr24             22901818 22901902 (19271024) + Merlin-1_DR       DNA/Merlin             1981   2065  (8462) 2297998 *
   321   20.0  0.0  0.0  chr24             22901833 22901902 (19271024) + ENSPM-6_DR        DNA/CMC-EnSpm         14707  14776 (17840) 2297999  
   318   17.0  4.0  5.1  chr24             22901903 22901930 (19270996) C hAT5-N2_DR        DNA/hAT-hAT5         (1266)   1318    1222 2298000  
   244   19.5  1.9 10.0  chr24             22901903 22901916 (19271010) + Helitron-4_DR     RC/Helitron           14327  14392 (17476) 2298001 *
  1280   19.6 18.6  0.7  chr24             22901997 22902351 (19270575) + Kolobok-N2_DR     DNA/Kolobok-T2          206    623   (748) 2298002  
   662   20.6  7.1  7.5  chr24             22902427 22902726 (19270200) C Merlin-N5_DR      DNA/Merlin           (3900)    405      28 2298003  
   481   13.0 48.7  0.8  chr24             22902728 22902863 (19270063) C hAT-N80_DR        DNA/hAT?                (2)    810     610 2298004  
   765   12.3 30.2  0.0  chr24             22902879 22903057 (19269869) C hAT-N80_DR        DNA/hAT?              (466)    346     114 2298004 *
  1330   20.0  4.9  8.9  chr24             22902929 22903335 (19269591) C hAT-N147_DR       DNA/hAT-Tip100        (295)    392       1 2298005  
   308    9.8  7.8  0.0  chr24             22903336 22903383 (19269543) C Merlin-N5_DR      DNA/Merlin           (4253)     52       1 2298003  
  4359   13.4  5.2  2.5  chr24             22903421 22904171 (19268755) + TDR13             DNA                       1    771     (1) 2298006  
   209   22.2  0.0  8.8  chr24             22905817 22905890 (19267036) + HATN8_DR          DNA/Zisupton              5     72   (183) 2298007  
   244   18.6 19.5  0.0  chr24             22905950 22906062 (19266864) C EnSpm-N26B_DR     DNA/CMC-EnSpm          (78)    143       9 2298008 *
   313   19.5  3.9  0.0  chr24             22906036 22906112 (19266814) + EnSpm-N26B_DR     DNA/CMC-EnSpm           142    221     (0) 2298009  
   381   16.7  0.0  0.0  chr24             22906331 22906390 (19266536) C SAT-2_DR          Satellite              (38)    146      87 2298010  
   447   25.3  0.0  3.6  chr24             22906476 22906590 (19266336) C SAT-2_DR          Satellite              (37)    147      37 2298011  
   217   31.3  2.3  4.7  chr24             22907911 22908128 (19264798) C DIRS-6B_DR        LTR/Ngaro            (6664)    406     194 2298012 *
   767   24.3  0.0  0.4  chr24             22907916 22908199 (19264727) + (TTGG)n           Simple_repeat             1    282     (0) 2298013  
  1077   21.0 19.6  0.8  chr24             22908317 22908351 (19264575) + Helitron-2_DR     RC/Helitron           22998  23383  (4027) 2298014  
  1695   13.5 13.4  0.3  chr24             22908352 22908641 (19264285) + SINE2-4_DR        SINE/tRNA-V-RTE          44    371     (0) 2298015  
   569   21.2  2.8  2.8  chr24             22908530 22908670 (19264256) + DNAX-23_DR        DNA                   10270  10410  (1391) 2298016 *
   365   15.7  2.0  1.3  chr24             22910542 22910690 (19262236) C hAT-13_DR         DNA/hAT-Tip100        (260)   2542    2393 2298017 *
  1014    0.0  0.0  0.0  chr24             22910560 22910708 (19262218) + (TCTA)n           Simple_repeat             2    150     (0) 2298018  
   425    2.6  4.0  0.0  chr24             22910642 22910717 (19262209) C EnSpm-N48B_DR     DNA/CMC-EnSpm        (1503)   5456    5378 2298019 *
   603   26.0 10.6  1.8  chr24             22912058 22912312 (19260614) + Helitron-1N2_DR   RC/Helitron             819   1095  (1099) 2298020  
  1345   14.8  8.3  1.9  chr24             22912352 22912593 (19260333) C HarbingerN6_DR    DNA/PIF-Harbinger     (136)    257       1 2298021  
   251   26.7 12.4  2.7  chr24             22912616 22912801 (19260125) + Helitron-1N2_DR   RC/Helitron             896   1261   (933) 2298020  
  1682   11.2 18.3  0.3  chr24             22912805 22913126 (19259800) + TDR5              DNA/CMC-EnSpm            17    396   (135) 2298022  
   391   33.4  5.5  1.8  chr24             22913159 22913450 (19259476) + Helitron-1_DR     RC/Helitron             310    611   (378) 2298023  
  2176   11.6  4.6  0.0  chr24             22913511 22913837 (19259089) C SINE2-3B_DR       SINE/tRNA-V             (0)    351      10 2298024  
   789   20.9  4.7  6.6  chr24             22913646 22913681 (19259245) + CryptonV-N4_DR    DNA/Crypton-V          7677   7883  (5606) 2298025 *
   896   16.2  3.4  4.6  chr24             22913682 22913856 (19259070) + EnSpm-15_DR       DNA/CMC-EnSpm          1123   1295 (10159) 2298026  
   698   23.3  6.3  0.5  chr24             22915408 22915597 (19257329) + Harbinger-N27_DR  DNA/PIF-Harbinger?        4    204    (16) 2298027  
  1015   13.4  4.3  6.9  chr24             22915724 22915932 (19256994) + hAT-N125_DR       DNA/hAT-Ac                6    209   (987) 2298028  
   477   18.2  0.0  0.0  chr24             22915933 22915943 (19256983) + hAT-N125_DR       DNA/hAT-Ac              518    605   (591) 2298029  
   512   13.0  0.0  0.0  chr24             22915944 22916020 (19256906) C hAT-N121_DR       DNA/hAT-Ac            (580)    405     329 2298030  
  1891    9.5  9.8  0.0  chr24             22916066 22916402 (19256524) C Mariner-N38_DR    DNA/TcMar-Tc1         (177)    370       1 2298031  
   600   16.6  8.4  5.8  chr24             22916403 22916474 (19256452) + Kolobok-4_DR      DNA/Kolobok-T2         3479   3556  (3075) 2298032 *
  2193   10.8  4.5  2.5  chr24             22916403 22916801 (19256125) + hAT-N125_DR       DNA/hAT-Ac              706   1112    (84) 2298033  
   810   12.7  0.8  0.0  chr24             22916803 22916928 (19255998) + DNA-X-5_DR        DNA/hAT                   1    127  (1094) 2298034 *
  1807   13.6  9.4  0.0  chr24             22916920 22917250 (19255676) + DNA-X-5_DR        DNA/hAT                 664   1025   (196) 2298035  
   373    7.7  0.0  0.0  chr24             22917269 22917320 (19255606) + DNA-X-5_DR        DNA/hAT                1145   1196    (25) 2298036  
   282    7.3 12.5  1.6  chr24             22917363 22917418 (19255508) + hAT-N125_DR       DNA/hAT-Ac             1135   1196     (0) 2298037  
   235   15.6  0.0  0.0  chr24             22917503 22917547 (19255379) + Kolobok-N5_DR     DNA/Kolobok-T2?           1     45   (440) 2298038  
  5023    1.9  3.5  0.2  chr24             22917599 22918193 (19254733) + DIRS-1C-LTR_DR    LTR/Ngaro                 3    617     (1) 2298039  
  6943    7.4  4.5  3.8  chr24             22919469 22920687 (19252239) C Daphne-27_DRe     LINE/L2                 (0)   1926     699 2298040  
  1124    8.2  0.6  0.0  chr24             22920928 22921098 (19251828) + piggyBac-N4_DR    DNA/PiggyBac            338    509   (814) 2298041  
  1549    6.6 27.2  1.1  chr24             22921103 22921392 (19251534) C SINE2-3_DR        SINE/tRNA-V-RTE         (3)    365       1 2298042  
  1101   14.6 21.0  4.2  chr24             22921393 22921433 (19251493) + DNA9-3_DR         DNA/MULE-MuDR?         1616   1709  (9670) 2298043 *
  5209    9.5  3.6  1.7  chr24             22921392 22922193 (19250733) + piggyBac-N4_DR    DNA/PiggyBac            501   1317     (6) 2298044  
   205   10.8 18.9  0.0  chr24             22922168 22922204 (19250722) C piggyBac-N4_DR    DNA/PiggyBac          (370)    953     910 2298045 *
   316   23.1  3.2  4.3  chr24             22922990 22923084 (19249842) + SINE2-1B_DR       SINE/tRNA                71    164    (34) 2298046  
   892   18.2  2.6  3.9  chr24             22923294 22923527 (19249399) C hAT-N133_DR       DNA/hAT-Ac            (268)    355     125 2298047  
  2814   16.3 10.2  2.5  chr24             22924018 22924653 (19248273) C TE-X-11_DR        Unknown              (1522)    684       1 2298048  
   211   12.1  3.0  0.0  chr24             22924638 22924670 (19248256) + hAT-7_DR          DNA/hAT-Ac             2692   2725  (1101) 2298049 *
  3864   11.4  5.8  9.3  chr24             22924662 22925413 (19247513) C Tc1-5_DR          DNA/TcMar-Tc1         (437)    797      70 2298050  
  2022   16.0  3.6  3.3  chr24             22925408 22925424 (19247502) + hAT-N137_DR       DNA/hAT-Ac             2321   2427  (1144) 2298051 *
   249    9.5  0.0  0.0  chr24             22925425 22925462 (19247464) C Helitron-2_DR     RC/Helitron          (3769)  23643   23606 2298052  
  2154   11.4  5.4  0.5  chr24             22925463 22925816 (19247110) + HE1_DR1           SINE/tRNA-V-RTE           1    371    (31) 2298053  
  2022   16.0  3.6  3.3  chr24             22925817 22925860 (19247066) + hAT-N137_DR       DNA/hAT-Ac             2428   2732   (839) 2298051  
  1485    9.2  3.9  1.7  chr24             22927353 22927557 (19245369) C DNA-X-4_DR        DNA                    (79)   1166     957 2298054  
  1932    1.3  0.0  0.0  chr24             22927558 22927781 (19245145) + Gypsy41-LTR_DR    LTR/Gypsy                 1    224   (666) 2298055  
  4619    3.1  0.0  0.0  chr24             22927783 22928321 (19244605) + DNA21TA1_DR       DNA/TcMar-Tc1             1    539     (0) 2298056  
  5677    1.1  0.1  0.6  chr24             22928323 22928994 (19243932) + Gypsy41-LTR_DR    LTR/Gypsy               222    890     (0) 2298055  
  1362    5.6 19.1  0.4  chr24             22928995 22929205 (19243721) C DNA-X-4_DR        DNA                   (278)    967     717 2298054  
   786   14.9 38.2  5.6  chr24             22929005 22929182 (19243744) + Merlin-2_DR       DNA/Merlin            10356  10961  (2960) 2298057 *
  1749   12.0  3.2  0.7  chr24             22929183 22929467 (19243459) C DNA-X-4_DR        DNA                   (728)    517     226 2298054 *
  5943    8.9  3.4  0.9  chr24             22929452 22930373 (19242553) C DNA-8-7_DR        DNA/hAT-Tip100        (105)    944       1 2298058  
   418    9.8  0.0  0.0  chr24             22930374 22930434 (19242492) C L2-5_DRe          LINE/L2                (31)   2196    2136 2298059  
  1712    7.4  1.3  0.0  chr24             22930436 22930666 (19242260) C DNA-X-4_DR        DNA                  (1011)    234       1 2298060  
   598   21.4  2.3  7.1  chr24             22932089 22932264 (19240662) + DNAX-16_DR        DNA                      38    205   (218) 2298061  
  1113   22.6  7.4  2.8  chr24             22932270 22932606 (19240320) + hAT-N22B_DR       DNA/hAT-Ac              388    739   (640) 2298062  
   309   12.5  2.0 13.2  chr24             22932602 22932612 (19240314) C CryptonV-3_DR     DNA/Crypton-V       (22904)    549     459 2298063 *
   328   14.6  6.7  1.1  chr24             22932613 22932642 (19240284) C hAT-N68_DR        DNA/hAT-Ac             (30)   3002    2912 2298064  
   348    7.4  0.0  3.7  chr24             22932643 22932698 (19240228) + L1-132_DR         LINE/L1                3993   4046   (540) 2298065  
   291    8.5  0.0  0.0  chr24             22932654 22932712 (19240214) C DNA-X-17_DR       DNA                   (613)   1761    1703 2298066 *
  1185   13.9  0.9 26.5  chr24             22932698 22933038 (19239888) C TE-X-11_DR        Unknown              (1814)    392     121 2298067  
   287    9.9  0.0  2.8  chr24             22932713 22932726 (19240200) C Gypsy-226_DR-LTR  LTR/Gypsy             (240)    776     706 2298068 *
   366    5.5  2.0  0.0  chr24             22933030 22933086 (19239840) C hAT-N141_DR       DNA/hAT-Charlie       (202)    203     146 2298069  
   390   24.2  2.0  0.0  chr24             22933112 22933210 (19239716) C TE-X-11_DR        Unknown              (2077)    129      29 2298070  
   350   13.9 22.1  0.0  chr24             22933227 22933312 (19239614) + DNAX-16_DR        DNA                     319    423     (0) 2298071  
   221   25.0  1.1  3.5  chr24             22934460 22934546 (19238380) + DNA-6-N5B_DR      DNA                    2365   2449  (1074) 2298072  
   207    5.7 11.4  0.0  chr24             22934519 22934553 (19238373) + DNA9-3_DR         DNA/MULE-MuDR?          844    882 (10497) 2298073 *
   203    5.3 47.4  0.0  chr24             22935370 22935407 (19237519) + hAT-25N1_DR       DNA/hAT-Charlie           1     56   (949) 2298074  
  2762    9.5  3.5  1.4  chr24             22935410 22935815 (19237111) + hAT-25N1_DR       DNA/hAT-Charlie         248    661   (344) 2298075  
   568   16.4  1.7  5.8  chr24             22935817 22936015 (19236911) + hAT-25N1_DR       DNA/hAT-Charlie         903   1005     (0) 2298076  
   285   28.6 10.2  1.5  chr24             22936016 22936333 (19236593) + Helitron-N1_DR    RC/Helitron            2103   2248   (333) 2298077  
   747   13.3  9.4  0.0  chr24             22936405 22936532 (19236394) + hAT-N124_DR       DNA/hAT-Ac                1    140   (827) 2298078  
   499   18.2 16.0  1.2  chr24             22936534 22936683 (19236243) C hAT-N167B_DR      DNA/hAT-Charlie       (768)    805     634 2298079  
   317   23.1  2.8  4.7  chr24             22936587 22936695 (19236231) C EnSpm-N47_DR      DNA/CMC-EnSpm?       (1108)   1909    1803 2298080 *
  1146   10.2  9.0  2.3  chr24             22936689 22936889 (19236037) + hAT-N124_DR       DNA/hAT-Ac              541    754   (213) 2298081  
   241   16.3  2.3  0.0  chr24             22936892 22936934 (19235992) + hAT-N124_DR       DNA/hAT-Ac              923    966     (1) 2298082  
   352   33.9  5.1  5.1  chr24             22936935 22937239 (19235687) + Helitron-N1_DR    RC/Helitron            1812   2116   (465) 2298083  
   572   18.1  6.9  2.9  chr24             22939380 22939397 (19233529) + DNA2-14_DR        DNA                    5601   5623  (1999) 2298084  
  4118   15.0  9.4  9.5  chr24             22939398 22940419 (19232507) C Harbinger-4N1_DR  DNA/PIF-Harbinger       (0)   1021       1 2298085  
   868   16.7  6.9  0.6  chr24             22941461 22941627 (19231299) C TDR13             DNA                     (0)    772     616 2298086 *
  1021    9.6  4.4  7.4  chr24             22941605 22941784 (19231142) C TDR13             DNA                   (597)    175       1 2298086  
   215   16.7  5.2  7.0  chr24             22942034 22942091 (19230835) + DNA-2-32_DR       DNA/CMC-EnSpm?         3778   3834  (4948) 2298087 *
  1235   16.7  8.8  1.4  chr24             22942051 22942311 (19230615) C SINE2-5_DR        SINE/tRNA-V-RTE         (1)    281       2 2298088  
   684   24.4  0.6  0.6  chr24             22942312 22942347 (19230579) + DNA8-28_DR        DNA/hAT                3414   3449  (3693) 2298089  
   425   30.4  0.8  9.1  chr24             22942170 22942430 (19230496) C Helitron-2_DR     RC/Helitron          (3867)  23545   23305 2298090 *
   452   28.1  8.7  4.8  chr24             22942312 22942342 (19230584) + DNA7-N2_DR        DNA/hAT-hAT6           1467   1728   (286) 2298091  
   417   17.3  3.7  9.4  chr24             22942314 22942357 (19230569) + MuDR-2_DR         DNA/MULE-MuDR         18815  18903  (5030) 2298092 *
   474   15.1  0.0  0.0  chr24             22942358 22942430 (19230496) C SINE2-5_DR        SINE/tRNA-V-RTE         (0)    282     210 2298093  
   423   14.3  1.1 10.5  chr24             22942360 22942453 (19230473) C DNA-6-N2_DR       DNA                  (1459)   3597    3512 2298094 *
   417   17.3  3.7  9.4  chr24             22942431 22942447 (19230479) + MuDR-2_DR         DNA/MULE-MuDR         18904  18941  (4992) 2298092 *
  3820   11.9 10.8  2.9  chr24             22944067 22944778 (19228148) C TDR13             DNA                     (1)    771       5 2298095  
   312   17.2  7.8  0.0  chr24             22944784 22944847 (19228079) + EnSpm-N27B_DR     DNA/CMC-EnSpm             7     75    (98) 2298096  
   585   12.5  4.2 10.4  chr24             22944864 22945006 (19227920) + EnSpm-N27B_DR     DNA/CMC-EnSpm             2    136    (37) 2298097  
  1313   13.4  4.5 11.4  chr24             22945069 22945422 (19227504) + HATN1_DR          DNA/hAT                  95    426     (1) 2298098  
   361   16.1  0.0  0.0  chr24             22945577 22945638 (19227288) C Penelope-5_DR     LINE/Penelope         (602)   2274    2213 2298099  
   213   13.2  0.0  8.4  chr24             22945642 22945691 (19227235) C Polinton-1N1_DR   DNA/Maverick          (607)  14862   14756 2298100  
   265    3.0  0.0  0.0  chr24             22945692 22945757 (19227169) + (TTATA)n          Simple_repeat             1     66     (0) 2298101  
  1418   19.7 23.6  5.3  chr24             22946841 22946854 (19226072) C Merlin-2_DR       DNA/Merlin           (2736)  11185   11157 2298102  
  1709   14.3  4.8  4.8  chr24             22946855 22947207 (19225719) + DNA-X-4_DR        DNA                       1    353   (892) 2298103  
  1418   19.7 23.6  5.3  chr24             22947208 22947607 (19225319) C Merlin-2_DR       DNA/Merlin           (2736)  11156   10286 2298102 *
  2292   11.7  6.0  1.4  chr24             22947210 22947608 (19225318) + DNA-X-4_DR        DNA                     613   1029   (216) 2298104  
   611   23.3  1.2  1.2  chr24             22947640 22947800 (19225126) C ANGEL             DNA/Kolobok           (113)    196      36 2298105  
   542   10.1  0.0  0.0  chr24             22947806 22947884 (19225042) + EnSpm-N3C_DR      DNA/CMC-EnSpm            13     91   (192) 2298106  
  2065   16.9  5.2  3.3  chr24             22947894 22948314 (19224612) + Copia-12_DR-LTR   LTR/Gypsy?               39    467     (0) 2298107  
   228    7.9  7.9  0.0  chr24             22948315 22948344 (19224582) + EnSpm-N3C_DR      DNA/CMC-EnSpm            88    120   (163) 2298108  
  1063   14.9 31.9  0.2  chr24             22948345 22948755 (19224171) + TDR7              DNA                       1    541     (0) 2298109  
   286    9.7  6.5  0.0  chr24             22948756 22948811 (19224115) + EnSpm-N3C_DR      DNA/CMC-EnSpm           121    180   (103) 2298110 *
   386    9.6  0.0  0.0  chr24             22948809 22948860 (19224066) + EnSpm-N3C_DR      DNA/CMC-EnSpm           228    279     (4) 2298111  
   294   13.2  0.0  5.7  chr24             22948865 22948920 (19224006) C DNA2-16_DR        DNA                  (7967)  10084   10032 2298112  
   625   19.7  0.6  6.3  chr24             22950476 22950643 (19222283) + Helitron-4_DR     RC/Helitron           16297  16455 (15413) 2298113 *
  2196   12.2  4.5  3.7  chr24             22950497 22950872 (19222054) C HE1_DR1           SINE/tRNA-V-RTE        (11)    391      13 2298114  
   788   19.8  8.1  5.6  chr24             22950699 22950907 (19222019) C SAT-26B_DR        Satellite               (0)    793     580 2298115 *
  1260    6.8  1.9  9.6  chr24             22951083 22951294 (19221632) + Rex1-40_DRe       LINE/Rex-Babar         3124   3320    (29) 2298116  
   334   19.0  5.0  6.0  chr24             22951299 22951399 (19221527) C DNA-X-3_DR        DNA                   (997)    477     378 2298117 *
  2522    5.2  4.8  1.4  chr24             22951311 22951664 (19221262) C SINE2-3_DR        SINE/tRNA-V-RTE         (2)    366       1 2298118  
   244   22.3  2.6  8.1  chr24             22951601 22951678 (19221248) + DNA8-10_DR        DNA/hAT-Ac             2745   2818  (1200) 2298119 *
  1239    6.2  7.7  5.7  chr24             22951671 22951877 (19221049) + TDR20             DNA/Merlin               24    234     (5) 2298120  
   306   20.8  9.3  0.9  chr24             22951889 22951985 (19220941) + Mariner-6_DR      DNA/TcMar-Tc1           226    330  (1299) 2298121  
   255   24.0 14.8  3.7  chr24             22951986 22952051 (19220875) C Mariner-N38_DR    DNA/TcMar-Tc1         (217)    317     144 2298122  
   213    3.7  0.0  0.0  chr24             22952063 22952089 (19220837) C DNA2-3_DR         DNA/hAT?                (0)   1245    1219 2298123  
   259   23.4 13.5  0.0  chr24             22952171 22952281 (19220645) C CryptonV-N4_DR    DNA/Crypton-V        (8398)   5095    4970 2298124  
  2041   17.2  2.4  1.5  chr24             22952287 22952751 (19220175) C DNA2-3_DR         DNA/hAT?                (0)   1245     777 2298123  
  1302   12.2  6.2  3.9  chr24             22952725 22952754 (19220172) + EnSpm-N59_DR      DNA/CMC-EnSpm?         1716   1992  (1675) 2298125 *
  1560    9.7  1.2  2.1  chr24             22952755 22952995 (19219931) C TDR20             DNA/Merlin              (0)    239       1 2298126  
   780   20.1  2.0  0.0  chr24             22952996 22953178 (19219748) + DNA2-3_DR         DNA/Merlin             1053   1239     (6) 2298127  
   526   23.4  0.0  0.7  chr24             22953054 22953195 (19219731) + EnSpm-N44_DR      DNA/CMC-EnSpm          7014   7154  (1498) 2298128 *
   391   22.8  0.0  5.5  chr24             22953210 22953355 (19219571) C Helitron-N3_DR    RC/Helitron          (1363)   1653    1539 2298129  
   247   23.0  0.0  1.6  chr24             22954244 22954254 (19218672) + IS3EU-4_DR        DNA/IS3EU              4287   4296 (10733) 2298130  
   570   19.7  1.5  3.7  chr24             22954255 22954391 (19218535) + Kolobok-N10_DR    DNA/Kolobok               1    134   (509) 2298131 *
  2146   15.7 16.0  9.1  chr24             22954389 22954532 (19218394) C DNA8-25_DR        DNA                  (2224)   1743    1072 2298132  
  2758   10.8 17.2  1.1  chr24             22954533 22955020 (19217906) + L2-5_DRe          LINE/L2                1661   2226     (1) 2298133  
   346   22.8  3.9  2.9  chr24             22955070 22955173 (19217753) C Kolobok-N10_DR    DNA/Kolobok           (184)    459     355 2298134  
  1364    4.7  3.2  0.0  chr24             22955211 22955400 (19217526) + DNA-TA-2_DR       DNA/CMC-EnSpm             1    196     (0) 2298135  
   276   19.2  0.0  2.7  chr24             22955396 22955470 (19217456) C EnSpm-N35_DR      DNA/CMC-EnSpm           (0)    910     838 2298136 *
   318   12.7  0.0  3.2  chr24             22955413 22955477 (19217449) + EnSpm-N26B_DR     DNA/CMC-EnSpm            16     78   (143) 2298137  
  2162    9.9  4.5  1.8  chr24             22955478 22955858 (19217068) C Mariner-N38_DR    DNA/TcMar-Tc1           (0)    547     157 2298138  
  4083    1.1  0.0  0.0  chr24             22955860 22956317 (19216609) + Gypsy5-LTR_DR     LTR/Gypsy                 1    458     (0) 2298139  
 37875    0.6  0.0  1.9  chr24             22956318 22960610 (19212316) + Gypsy5-I_DR       LTR/Gypsy                 1   4212     (0) 2298139  
  4083    1.1  0.0  0.0  chr24             22960611 22961068 (19211858) + Gypsy5-LTR_DR     LTR/Gypsy                 1    458     (0) 2298139  
   364   11.3  0.0  8.4  chr24             22961069 22961134 (19211792) + ENSPM-6_DR        DNA/CMC-EnSpm         14732  14791 (17825) 2298140 *
   527   17.6  0.0  6.7  chr24             22961069 22961196 (19211730) C CryptonV-3_DR     DNA/Crypton-V       (22404)   1049     930 2298141  
   401   18.2  9.2  3.2  chr24             22961187 22961305 (19211621) + EnSpm-N26B_DR     DNA/CMC-EnSpm            77    202    (19) 2298142 *
   211   21.7  0.0  5.0  chr24             22961366 22961428 (19211498) C DNA9-6_DR         DNA                  (6802)   1082    1023 2298143 *
  4223   11.7 11.8  0.1  chr24             22961382 22962119 (19210807) C L2-3_DRe          LINE/L2                 (4)   5064    4241 2298144  
   381   30.2  5.6  7.0  chr24             22962391 22962696 (19210230) + Kolobok-N10_DR    DNA/Kolobok             342    643     (0) 2298145  
   219   14.5  8.8  3.3  chr24             22962647 22962703 (19210223) C EnSpm-17_DR       DNA/CMC-EnSpm        (6521)   2755    2696 2298146 *
   326   10.6 30.4  4.0  chr24             22963748 22963826 (19209100) + IS3EU-4_DR        DNA/IS3EU             12471  12569  (2460) 2298147 *
   387   12.5  0.0  0.0  chr24             22963772 22963827 (19209099) + Mariner-N2_DR     DNA/TcMar              1368   1423  (2543) 2298148  
   288    7.4  0.0  0.0  chr24             22963872 22963925 (19209001) C HATN16_DR         DNA/hAT-Charlie        (93)    851     798 2298149 *
   339    0.0  0.0  0.0  chr24             22963885 22963926 (19209000) + P-1_DR            DNA/P                  7303   7344  (2624) 2298150  
   264    9.5  2.5  6.6  chr24             22963927 22963963 (19208963) + hAT-N187_DR       DNA/hAT-Charlie         251    326   (851) 2298151 *
  1490   12.7  3.6  2.0  chr24             22963930 22964179 (19208747) + HATN6_DR          DNA/hAT-Ac              109    362   (649) 2298152  
   590   20.9 23.2  5.8  chr24             22964180 22964277 (19208649) + CryptonV-N2_DR    DNA/Crypton-V          1993   2659 (13979) 2298153 *
   632    7.5  0.0 13.8  chr24             22964185 22964324 (19208602) C Dada-U6_DR        DNA/Dada             (1766)   7197    7075 2298154 *
  1354   11.6  5.3  0.0  chr24             22964278 22964502 (19208424) + HATN6_DR          DNA/hAT-Ac              775   1011     (0) 2298155  
  2387   13.6  3.6  2.1  chr24             22964562 22964975 (19207951) + TDR13             DNA                       3    422   (350) 2298156  
   559   11.4  0.0  0.0  chr24             22964976 22965054 (19207872) + TDR13             DNA                     693    771     (1) 2298157  
   290    8.0  2.6  3.9  chr24             22965166 22965243 (19207683) + ENSPM-6_DR        DNA/CMC-EnSpm         31652  31728   (888) 2298158 *
   419   16.5  6.2  3.5  chr24             22965188 22965300 (19207626) + Gypsy-31-LTR_DR   LTR/Gypsy                94    209   (745) 2298159  
   547   21.4  7.0  1.2  chr24             22965975 22966130 (19206796) + Merlin-N1_DR      DNA/Merlin               17    181   (188) 2298160  
  1785   17.1 10.6  0.0  chr24             22966184 22966533 (19206393) + HE1_DR1           SINE/tRNA-V-RTE           1    387    (15) 2298161  
   405   26.5  8.0  1.9  chr24             22966402 22966551 (19206375) + Penelope-5_DR     LINE/Penelope          2233   2391   (485) 2298162 *
   267   24.8  3.5  6.2  chr24             22966526 22966547 (19206379) C Merlin-2_DR       DNA/Merlin          (13807)    114       2 2298163 *
   340   21.3  2.1  0.0  chr24             22966548 22966641 (19206285) + Merlin-N1_DR      DNA/Merlin              273    368     (1) 2298164  
   391   26.9 19.1  5.2  chr24             22966913 22967132 (19205794) + Harbinger-8N2_DR  DNA/PIF-Harbinger        40    288   (260) 2298165  
   456   14.6  1.1  0.0  chr24             22967158 22967246 (19205680) C DNA-2-25_DR       DNA/CMC-EnSpm           (6)    590     501 2298166  
  4598    6.5  0.0  1.8  chr24             22967333 22967946 (19204980) + BHIKHARI-4-LTR_DR LTR/ERV1               1107   1709     (0) 2298167  
  1521   19.0  0.8  5.3  chr24             22968110 22968464 (19204462) C Kolobok-N11_DR    DNA/Kolobok-T2          (0)    471     132 2298168  
   743   14.6  2.7  3.4  chr24             22969387 22969535 (19203391) C EnSpm-N37_DR      DNA/CMC-EnSpm        (6167)    480     333 2298169 *
  2099   15.8  3.0  0.3  chr24             22969403 22969769 (19203157) C HE1_DR1           SINE/tRNA-V-RTE        (25)    377       1 2298170  
   728   10.4 21.7  0.9  chr24             22970053 22970227 (19202699) + Mariner-N1_DR     DNA/TcMar                 2    212    (58) 2298171  
  1192   12.1  0.7  6.5  chr24             22970356 22970663 (19202263) C EnSpm-N7_DR       DNA/CMC-EnSpm           (0)   2239    2025 2298172  
   226   15.9 12.7  0.0  chr24             22971907 22971968 (19200958) + EnSpm-N23_DR      DNA/CMC-EnSpm            29     98   (540) 2298173  
  5872    9.2  6.4  1.6  chr24             22971969 22972863 (19200063) C TDR2              DNA/TcMar-Tc1           (0)    937       1 2298174  
   269   16.5  4.1 11.3  chr24             22972891 22973013 (19199913) + EnSpm-N23_DR      DNA/CMC-EnSpm           150    264   (374) 2298175  
   210   26.8  4.2  0.0  chr24             22973315 22973385 (19199541) C Mariner-6_DR      DNA/TcMar-Tc1        (1535)     94      21 2298176  
   767   16.9  0.0  0.0  chr24             22973415 22973544 (19199382) + DNA-2-29_DR       DNA                       1    130     (2) 2298177  
   262   21.7 11.1  1.7  chr24             22973710 22973817 (19199109) + ANGEL             DNA/Kolobok             192    309     (0) 2298178  
   212   23.3  0.0  0.0  chr24             22973821 22973863 (19199063) + EnSpm-N39C_DR     DNA/CMC-EnSpm?          477    519  (3074) 2298179  
   351   22.2  8.7  2.0  chr24             22974176 22974267 (19198659) C CryptonV-N1_DR    DNA/Crypton-V        (1978)   8073    7976 2298180 *
  1758   16.2  0.3  3.8  chr24             22974194 22974205 (19198721) C EnSpm-N17_DR      DNA/TcMar            (1879)   3314    3218 2298181  
  1809   13.2  2.0  1.4  chr24             22974206 22974498 (19198428) C HE1_DR1           SINE/tRNA-V-RTE       (107)    295       1 2298182  
  1758   16.2  0.3  3.8  chr24             22974499 22974521 (19198405) C EnSpm-N17_DR      DNA/TcMar            (1879)   3217    2998 2298181  
   262   13.7  1.9  3.9  chr24             22975216 22975268 (19197658) + DIRS-1E-LTR_DR    LTR/Ngaro               189    240   (450) 2298183 *
  1052   19.3  7.4  3.0  chr24             22975244 22975500 (19197426) C DNA7-N2_DR        DNA/hAT-hAT6          (322)   1692    1425 2298184 *
  1282   16.0  5.8  0.0  chr24             22975267 22975491 (19197435) + HE1_DR1           SINE/tRNA-V-RTE         134    371    (31) 2298185  
   811   25.5  3.4  2.6  chr24             22975492 22975532 (19197394) C DNA6-6_DR         DNA                  (4221)   7060    6793 2298186 *
   885   11.2  3.6  4.6  chr24             22975499 22975694 (19197232) C TDR16             DNA/Merlin             (25)    288      95 2298187  
   222   18.9  6.7  3.2  chr24             22975667 22975726 (19197200) + SINE2-5_DR        SINE/tRNA-V-RTE         220    281     (1) 2298188 *
   207    3.9  0.0 10.3  chr24             22975750 22975835 (19197091) + (TTA)n            Simple_repeat             1     78     (0) 2298189  
   510   21.8  3.3  3.9  chr24             22975995 22976060 (19196866) C EnSpm-N37_DR      DNA/CMC-EnSpm        (6091)    556     382 2298190  
   619   12.3  0.0  3.8  chr24             22976061 22976170 (19196756) C hAT-N137_DR       DNA/hAT-Ac            (845)   2726    2621 2298191  
   558   19.0 14.8  1.7  chr24             22976088 22976242 (19196684) C SINE2-5_DR        SINE/tRNA-V-RTE         (0)    282     108 2298192 *
   235   16.7  1.6  4.1  chr24             22976241 22976365 (19196561) + Kolobok-4_DR      DNA/Kolobok-T2         4945   5066  (1565) 2298193 *
   374    5.3  0.0  0.0  chr24             22976269 22976363 (19196563) + EnSpm-6N1_DR      DNA/CMC-EnSpm           932   1026  (8210) 2298194  
   330    7.8  2.9  1.9  chr24             22976272 22976375 (19196551) + Zisupton-7_DR     DNA/Zisupton          12404  12508  (4574) 2298195 *
   465   11.3  4.3  0.8  chr24             22976286 22976401 (19196525) C CryptonV-N5_DR    DNA/Crypton-V        (9199)  15338   15219 2298196 *
  4714    2.0  0.0  1.1  chr24             22976363 22976925 (19196001) C SINE3-1a          SINE/5S-Deu-L2         (13)    557       1 2298197  
   271   18.3  4.1  9.8  chr24             22976926 22976988 (19195938) C DIRS-5_DR         LTR/Ngaro            (1211)   5684    5627 2298198 *
   514   19.0  1.9  0.0  chr24             22976915 22977072 (19195854) C DNA9-3_DR         DNA/MULE-MuDR?       (1726)   9653    9493 2298199 *
   706    7.3  0.7  8.7  chr24             22976932 22977080 (19195846) C hAT-N187_DR       DNA/hAT-Charlie       (872)    305     168 2298200  
   501   15.8  0.6  2.8  chr24             22976933 22977114 (19195812) + EnSpm-N13_DR      DNA/CMC-EnSpm         17592  17769  (4380) 2298201 *
   223   35.3  3.1  5.7  chr24             22976989 22977049 (19195877) + Gypsy-31-LTR_DR   LTR/Gypsy                14    167   (787) 2298202 *
   524   15.7  3.4  4.8  chr24             22976992 22977138 (19195788) C EnSpm-N40B_DR     DNA/CMC-EnSpm         (749)   4758    4614 2298203  
   499   10.4  1.3  5.3  chr24             22977081 22977165 (19195761) C ZFERV-2-I_DR      LTR/ERV1             (9687)    877     653 2298204 *
   201    6.7  0.0  0.0  chr24             22977175 22977204 (19195722) C ZFERV-2-I_DR      LTR/ERV1             (9881)    683     654 2298204  
   231    6.5  0.0  0.0  chr24             22977276 22977337 (19195589) C hAT-N178B_DR      DNA/hAT-Ac           (1691)    192     131 2298205  
   523   13.2 16.4  1.2  chr24             22978930 22979075 (19193851) + ERV1-5_DR-I       LTR/ERV1               4231   4398   (651) 2298206 *
   674   12.2 18.9  4.4  chr24             22978950 22979129 (19193797) + hAT-N32D_DR       DNA/hAT-Charlie          37    241   (414) 2298207  
  3996   10.2  0.3  2.2  chr24             22979174 22979781 (19193145) + DIRS-1-LTR_DR     LTR/Ngaro                26    622     (0) 2298208  
   965   17.0  2.6  3.6  chr24             22979782 22979972 (19192954) + hAT-N32D_DR       DNA/hAT-Charlie         466    654     (1) 2298209  
   405   17.7  0.0  8.8  chr24             22980147 22980245 (19192681) C hAT-N103_DR       DNA/hAT-Charlie       (409)    278     188 2298210  
  6239   10.6  6.6  3.3  chr24             22980317 22981365 (19191561) C DIRS1c_DR         LTR                     (0)   5936    4855 2298211  
  5221   21.2  4.6 12.4  chr24             22980643 22982422 (19190504) C DNA9-N2_DR        DNA                  (4349)   8122    6466 2298212 *
 11146   15.8  5.4  2.9  chr24             22980888 22983135 (19189791) C DIRS1_DR          LTR/DIRS             (1294)   4838    2871 2298213  
  1703   12.0  0.0  0.0  chr24             22983135 22983368 (19189558) C DIRS1_DR          LTR/DIRS             (3479)   2653    2420 2298213 *
   377   16.1  0.0  0.0  chr24             22983368 22983423 (19189503) C Harbinger-4N1_DR  DNA/PIF-Harbinger     (965)     56       1 2298214 *
   336   19.1  8.1  5.2  chr24             22985177 22985325 (19187601) + ANGEL             DNA/Kolobok               3    155   (154) 2298215  
   857   21.8  1.4  5.5  chr24             22985330 22985611 (19187315) + ANGEL             DNA/Kolobok               3    273    (36) 2298216  
   829   20.5  4.3  4.3  chr24             22985591 22985824 (19187102) + DNA7-N2_DR        DNA/hAT-hAT6           1401   1634   (380) 2298217 *
  1936    9.5  1.1  0.7  chr24             22985616 22985890 (19187036) C SINE2-4_DR        SINE/tRNA-V-RTE         (0)    371      96 2298218  
  2252   11.3  0.6  0.3  chr24             22986181 22986506 (19186420) + TDR5              DNA/CMC-EnSpm             1    327   (204) 2298219  
  3172   13.7 19.6  0.1  chr24             22986507 22987133 (19185793) C TDR13             DNA                     (0)    772      24 2298220  
   369    7.9  0.0  9.6  chr24             22987129 22987197 (19185729) + EnSpm-N7_DR       DNA/CMC-EnSpm          2087   2143    (96) 2298221 *
   216   26.1 10.1  0.0  chr24             22987625 22987643 (19185283) C EnSpm-N36B_DR     DNA/CMC-EnSpm        (1019)   2397    2362 2298222  
   247    9.7  0.0  0.0  chr24             22987644 22987674 (19185252) C DNA-6-N5B_DR      DNA                  (1582)   1941    1911 2298223  
   221    6.9  0.0  0.0  chr24             22987667 22987695 (19185231) C TDR3B             DNA/hAT-Charlie        (46)    147     119 2298224 *
   216   26.1 10.1  0.0  chr24             22987675 22987693 (19185233) C EnSpm-N36B_DR     DNA/CMC-EnSpm        (1019)   2361    2322 2298222 *
  1987   12.5  3.9  0.0  chr24             22987697 22988001 (19184925) C Harbinger-N10_DR  DNA/PIF-Harbinger       (1)    327      11 2298225  
  1305   21.3 15.8  1.9  chr24             22988002 22988107 (19184819) + EnSpm-N36_DR      DNA/CMC-EnSpm           527    993  (2232) 2298226  
   245   31.5  0.9  0.9  chr24             22988014 22988099 (19184827) + hAT-N127_DR       DNA/hAT-Charlie        5918   6003  (4313) 2298227 *
   349   24.4 13.5  1.1  chr24             22988100 22988269 (19184657) C EnSpm-N21_DR      DNA/CMC-EnSpm           (2)    477     287 2298228 *
   457   21.7  2.3  2.3  chr24             22988170 22988301 (19184625) + EnSpm-N21_DR      DNA/CMC-EnSpm            84    215   (264) 2298229  
   343   23.0  9.7  6.0  chr24             22988319 22988494 (19184432) + EnSpm-N21_DR      DNA/CMC-EnSpm           292    473     (6) 2298230  
  2142   14.5  0.8  6.2  chr24             22989679 22990155 (19182771) C Mariner-N38_DR    DNA/TcMar-Tc1           (2)    545      93 2298231  
   236    2.2  0.0  8.7  chr24             22990119 22990168 (19182758) + CryptonV-N4_DR    DNA/Crypton-V          4967   5012  (8481) 2298232 *
   240   18.0  2.8  7.2  chr24             22990142 22990213 (19182713) C Dada-tL_DR        DNA/Dada             (8403)   2004    1936 2298233 *
   713   10.9  1.5  2.3  chr24             22990159 22990290 (19182636) C Merlin-1_DR       DNA/Merlin           (8750)   1777    1647 2298234  
   216    8.3  0.0  0.0  chr24             22990315 22990374 (19182552) C ENSPM-6_DR        DNA/CMC-EnSpm        (4252)  28364   28305 2298235  
  1466   21.0  4.1  4.8  chr24             22990710 22990735 (19182191) C DNA6-6_DR         DNA                  (4057)   7224    7075 2298236  
  2016   13.4  2.9  1.7  chr24             22990736 22991083 (19181843) + HE1_DR1           SINE/tRNA-V-RTE           1    352    (50) 2298237  
   450   13.6  0.7 14.1  chr24             22991004 22991140 (19181786) + EnSpm-N11_DR      DNA/CMC-EnSpm          3699   3819  (1534) 2298238 *
  1466   21.0  4.1  4.8  chr24             22991084 22991125 (19181801) C DNA6-6_DR         DNA                  (4057)   7074    6812 2298236  
   885   26.0 18.9  1.0  chr24             22992281 22992699 (19180227) + Mariner-7_DR      DNA/TcMar-Tc1           197    689   (898) 2298239  
  3651   11.6  9.1  1.3  chr24             22992702 22993338 (19179588) + Kolobok-4N1_DR    DNA/Kolobok-T2            1    686   (983) 2298240  
   627    5.1  0.0  1.3  chr24             22993343 22993421 (19179505) + Kolobok-4N1_DR    DNA/Kolobok-T2         1577   1654    (15) 2298241  
  1097   23.0 20.1  2.0  chr24             22993423 22993880 (19179046) + Mariner-7_DR      DNA/TcMar-Tc1           684   1222   (365) 2298242  
  1260   15.9  7.5  0.8  chr24             22994089 22994329 (19178597) C Kolobok-N10B_DR   DNA/Kolobok            (14)    257       1 2298243  
   698   20.6  9.3  8.1  chr24             22994330 22994409 (19178517) C DNA2-8_DR         DNA/CMC-EnSpm        (1797)   2610    2528 2298244  
   696   24.5  7.5  4.0  chr24             22994449 22994716 (19178210) + DNA2-8_DR         DNA/CMC-EnSpm          2525   2801  (1606) 2298245  
   519   27.9  5.6  7.9  chr24             22994463 22994518 (19178408) C Zisupton-2_DR     DNA/Zisupton          (557)   4497    4448 2298246 *
  1478   15.6  3.0  1.1  chr24             22994519 22994784 (19178142) + Kolobok-N10B_DR   DNA/Kolobok               1    271     (0) 2298247  
   281   17.7  3.2  0.0  chr24             22994734 22994795 (19178131) C EnSpm-17_DR       DNA/CMC-EnSpm        (6520)   2756    2693 2298248 *
   201   27.4  0.0  0.0  chr24             22995450 22995500 (19177426) C Polinton-2N1_DR   DNA/Maverick        (10306)    786     736 2298249  
   740    5.0  0.4  1.1  chr24             22995659 22995889 (19177037) C EnSpm-N2_DR       DNA/CMC-EnSpm         (950)   3065    2964 2298250  
   629    7.3  0.0  2.8  chr24             22995732 22995914 (19177012) + EnSpm-6N1_DR      DNA/CMC-EnSpm           947   1124  (8112) 2298251 *
   409   21.4  2.2  1.3  chr24             22995735 22995957 (19176969) C Penelope-1_DR     LINE/Penelope         (320)   4126    3902 2298252 *
   429   14.5  6.2  3.0  chr24             22995779 22995970 (19176956) + Harbinger-N17_DR  DNA/PIF-Harbinger       301    498  (1147) 2298253  
   279    6.1  0.0  0.0  chr24             22996049 22996104 (19176822) + (ATTG)n           Simple_repeat             4     59     (0) 2298254  
   211    7.5  0.0  0.0  chr24             22996653 22996692 (19176234) + (ATTG)n           Simple_repeat             4     43     (0) 2298255  
  2527   11.2 38.1  1.2  chr24             22996829 22997498 (19175428) C LOOPERN4_DR       DNA/Kolobok-T2          (0)    917       4 2298256  
  1672    8.3  0.4  0.4  chr24             22997923 22998151 (19174775) C Mariner-N8_DR     DNA/TcMar               (0)    229       1 2298257  
  1934   19.0  2.6  3.6  chr24             22999060 22999480 (19173446) + Mariner-N2_DR     DNA/TcMar              1261   1677  (2289) 2298258 *
  2559   11.4  0.8  0.0  chr24             22999122 22999489 (19173437) + TDR17B            DNA/Sola-1              405    775   (771) 2298259  
  1823   18.6  0.7  6.1  chr24             22999490 22999532 (19173394) + DNA9-3_DR         DNA/MULE-MuDR?         1324   1713  (9666) 2298260  
   214   22.2  2.2  0.0  chr24             22999577 22999621 (19173305) + Harbinger-N15_DR  DNA/PIF-Harbinger      2257   2302     (1) 2298261  
   760   13.1  1.9  6.0  chr24             22999843 22999997 (19172929) + hAT-N133_DR       DNA/hAT-Ac              116    264   (359) 2298262  
   297   14.8  2.7  8.6  chr24             22999988 23000061 (19172865) C DNA2-16_DR        DNA                 (10951)   7100    7031 2298263 *
  1059   12.1 19.9  0.0  chr24             23000000 23000205 (19172721) C DNA8-17_DR        DNA/hAT-Tip100        (243)   1570    1324 2298264  
   900   23.2 16.4  4.0  chr24             23000206 23000444 (19172482) + DNA6-6_DR         DNA                    6924   7421  (3860) 2298265  
   262   17.8  2.0  2.7  chr24             23000337 23000388 (19172538) + Dada-U6_DR        DNA/Dada               7083   7226  (1732) 2298266 *
   376   11.1  0.0  0.0  chr24             23000387 23000458 (19172468) C DNA8-10_DR        DNA/hAT-Ac           (2325)   1693    1622 2298267  
   273    7.7  2.1  2.1  chr24             23000389 23000481 (19172445) C Harbinger-N17_DR  DNA/PIF-Harbinger    (1274)    371     279 2298268 *
   201   17.7  1.7  4.3  chr24             23000392 23000509 (19172417) + DNA-8-7_DR        DNA/hAT-Tip100          925   1039    (10) 2298269 *
   745   15.8 17.4  1.6  chr24             23000544 23000761 (19172165) + DNA8-4A_DR        DNA/hAT-Charlie         668    919     (0) 2298270  
  1476   14.5  3.8  1.9  chr24             23000776 23001091 (19171835) C Copia-21_DR-LTR   LTR/Gypsy?              (0)    322       1 2298271  
  1375   10.8  8.8  8.8  chr24             23001092 23001397 (19171529) + EnSpm-N21_DR      DNA/CMC-EnSpm           174    479     (0) 2298272  
   205   13.1  0.0  3.3  chr24             23002118 23002180 (19170746) + Zisupton-7_DR     DNA/Zisupton            918    978 (16104) 2298273 *
   261    3.6 14.6  0.0  chr24             23002125 23002179 (19170747) C hAT-N48C_DR       DNA/hAT-Ac            (436)   1863    1801 2298274  
   238   14.4  2.0  2.6  chr24             23002180 23002224 (19170702) C EnSpm-9_DR        DNA/CMC-EnSpm        (7830)    790     726 2298275  
   276   26.3  7.6  3.7  chr24             23002720 23002891 (19170035) C Helitron-2_DR     RC/Helitron         (25106)   2306    2220 2298276  
  1173   11.7  1.8 17.8  chr24             23002950 23003229 (19169697) + Kolobok-N7_DR     DNA/Kolobok-T2            1    242   (934) 2298277 *
  1541   20.3  5.2 12.6  chr24             23003040 23003372 (19169554) C DNA6-6_DR         DNA                  (3860)   7421    6828 2298278  
  2010    8.8  4.3  1.9  chr24             23003373 23003675 (19169251) + SINE2-3_DR        SINE/tRNA-V-RTE          58    367     (1) 2298279  
   604    5.8  6.7  0.9  chr24             23003674 23003777 (19169149) C hAT-N49_DR        DNA/hAT-Ac             (47)   1064     955 2298280 *
   724   20.1 16.7  0.4  chr24             23003830 23004039 (19168887) + HarbingerN1_DR    DNA/PIF-Harbinger       392    635    (15) 2298281  
   493   11.6  0.0  0.0  chr24             23004040 23004108 (19168818) C TDR13             DNA                     (0)    772     704 2298282 *
  1337   16.8  0.4  1.7  chr24             23004096 23004332 (19168594) C TDR13             DNA                   (538)    234       1 2298282  
   294    8.7  1.7  0.6  chr24             23004536 23004647 (19168279) C DNA-6-N2_DR       DNA                    (17)   4289    4212 2298283  
   269   18.1  2.5  7.0  chr24             23004591 23004709 (19168217) C hAT-N177C_DR      DNA/hAT-Tip100       (1278)    454     341 2298284 *
   281   14.7  0.0 10.9  chr24             23005909 23005940 (19166986) C Merlin-2_DR       DNA/Merlin           (8995)   4926    4901 2298285  
  1152   10.6 19.4  2.3  chr24             23005941 23006162 (19166764) + TC1DR3            DNA/TcMar-Tc1             2    260   (965) 2298286 *
  2431    9.8  2.6  0.0  chr24             23006157 23006503 (19166423) + TC1DR3            DNA/TcMar-Tc1           792   1147    (78) 2298287  
   337   20.9  7.4  2.6  chr24             23006471 23006578 (19166348) + EnSpm-N36_DR      DNA/CMC-EnSpm           956   1068  (2157) 2298288 *
  1693    3.5  0.0  0.0  chr24             23006499 23006698 (19166228) + DNA2-16_DR        DNA                   13835  14034  (4017) 2298289  
   220   17.6  2.6 11.3  chr24             23006644 23006720 (19166206) C EnSpm-4N2_DR      DNA/CMC-EnSpm        (2104)   3295    3225 2298290 *
   256   11.0  1.3  3.1  chr24             23006725 23006800 (19166126) + DNA-6-N2_DR       DNA                    4257   4319   (737) 2298291  
   270   15.2  6.8  0.0  chr24             23007174 23007232 (19165694) + ANGEL             DNA/Kolobok               1     63   (246) 2298292  
   472   14.4  3.8  3.1  chr24             23007825 23007982 (19164944) + DNA-X-5_DR        DNA/hAT                 929   1087   (134) 2298293  
   285   22.0  0.7  9.1  chr24             23007859 23008013 (19164913) + EnSpm-10_DR       DNA/CMC-EnSpm          5723   5865   (440) 2298294 *
   492    0.0  6.8  1.3  chr24             23007909 23007981 (19164945) C EnSpm-N40B_DR     DNA/CMC-EnSpm         (749)   4758    4682 2298295  
   765   14.5 19.6  0.0  chr24             23007983 23008161 (19164765) + TDR8B             DNA/hAT-Ac                1    214   (749) 2298296  
   460   17.9  1.7  0.0  chr24             23007997 23008025 (19164901) + HATN16_DR         DNA/hAT-Charlie         771    889    (55) 2298297 *
  2029   12.8  1.6  0.0  chr24             23008160 23008478 (19164448) C EnSpm-4_DR        DNA/CMC-EnSpm        (8716)    324       1 2298298  
  2283    5.3  6.0  0.0  chr24             23008513 23008812 (19164114) C DNA13TA1a_DR      DNA/TcMar-Tc1           (0)    318       1 2298299  
   806   13.0  0.8  0.0  chr24             23009915 23010036 (19162890) + Harbinger-4N1_DR  DNA/PIF-Harbinger        42    164   (857) 2298300  
  2561    7.8  1.3  9.3  chr24             23010037 23010489 (19162437) + HATN1_DR          DNA/hAT                   1    420     (7) 2298301 *
  3017   14.7 13.9  5.5  chr24             23010486 23011240 (19161686) + Harbinger-4N1_DR  DNA/PIF-Harbinger       201   1015     (6) 2298302  
   241   25.2  2.6 11.2  chr24             23011441 23011556 (19161370) C DNA2-7_DR         DNA                  (4749)   4901    4795 2298303 *
   487   26.4 19.6  0.7  chr24             23011455 23011694 (19161232) C ANGEL             DNA/Kolobok            (24)    285       1 2298304  
  2889   12.7  3.4  4.3  chr24             23011755 23012338 (19160588) C HATN12_DR         DNA/hAT-Ac              (0)    579       1 2298305  
   551   17.0 17.3  2.1  chr24             23013391 23013552 (19159374) C Kolobok-N5_DR     DNA/Kolobok-T2?         (0)    485     300 2298306  
   849   21.7  2.3  5.9  chr24             23013556 23013819 (19159107) + HE1_DR1           SINE/tRNA-V-RTE         135    389    (13) 2298307  
   328   30.1  1.9  3.8  chr24             23013685 23013846 (19159080) + DNA7-N1_DR        DNA/Zisupton           4702   4860  (5557) 2298308 *
   525   16.3  0.0  3.4  chr24             23013798 23013918 (19159008) + DNA8-13_DR        DNA/hAT-Tip100?         542    658     (0) 2298309  
   440   18.8  0.0  6.6  chr24             23013920 23014016 (19158910) C TC1DR3            DNA/TcMar-Tc1        (1045)    180      90 2298310 *
   604   25.6 10.6  1.4  chr24             23013989 23014186 (19158740) + L2-1B_DR          LINE/L2                 136    351   (657) 2298311  
   221   25.2  0.0  0.8  chr24             23014150 23014269 (19158657) C L1-48_DR          LINE/L1               (115)   5652    5534 2298312 *
   390    6.2  5.3  0.8  chr24             23014173 23014285 (19158641) C DNA6-6_DR         DNA                  (3400)   7881    7764 2298313 *
   465   12.2  4.3  0.7  chr24             23014191 23014330 (19158596) + Dada-tA_DR        DNA/Dada               8193   8337   (335) 2298314  
  3107   15.4 17.4  1.2  chr24             23014336 23015000 (19157926) + TDR13             DNA                       1    772     (0) 2298315  
   519   24.0  4.5  1.9  chr24             23015014 23015170 (19157756) + L2-1B_DR          LINE/L2                 567    727   (281) 2298311  
   265   21.4  7.1  0.0  chr24             23015244 23015313 (19157613) C hAT-N50_DR        DNA/hAT-Ac              (3)    698     624 2298316  
   377   21.7  6.7  4.1  chr24             23015459 23015473 (19157453) C CryptonV-N4_DR    DNA/Crypton-V       (11931)   1562    1545 2298317  
   739   12.8  2.4  0.8  chr24             23015474 23015599 (19157327) + DNA-2-29_DR       DNA                       1    128     (4) 2298318  
   639    8.2  2.0  0.0  chr24             23015599 23015696 (19157230) + TDR2              DNA/TcMar-Tc1            15    114   (823) 2298319 *
  2629    5.5 12.3  1.3  chr24             23015687 23016091 (19156835) + TDR2              DNA/TcMar-Tc1           489    937     (0) 2298320  
   264   22.2  1.6  0.0  chr24             23016194 23016256 (19156670) + L2-1B_DR          LINE/L2                 942   1005     (3) 2298311  
  2281    3.4 17.0  1.4  chr24             23017613 23017970 (19154956) + DNA-2-30B_DR      DNA                       1    413     (0) 2298321  
   458   24.0  0.0  5.3  chr24             23017971 23018089 (19154837) C Kolobok-N10B_DR   DNA/Kolobok            (71)    200      88 2298322  
   380   15.0  5.2  7.1  chr24             23018067 23018091 (19154835) C hAT5-N2_DR        DNA/hAT-hAT5         (1665)    920     898 2298323 *
  1835    9.0 12.3  0.8  chr24             23018092 23018416 (19154510) + Mariner-N38_DR    DNA/TcMar-Tc1             1    362   (185) 2298324  
   397    7.7  6.2  0.0  chr24             23018385 23018449 (19154477) + TDR2              DNA/TcMar-Tc1           869    937     (0) 2298325 *
   357   26.0  1.0  0.0  chr24             23018562 23018577 (19154349) + hAT-N57_DR        DNA/hAT-Ac              254    358   (928) 2298326  
   372   20.9  0.0  7.3  chr24             23018578 23018665 (19154261) + hAT-N128_DR       DNA/hAT-Charlie         563    644   (169) 2298327  
   230   23.2  5.4  0.0  chr24             23018660 23018715 (19154211) + Kolobok-N2_DR     DNA/Kolobok-T2          556    614   (757) 2298328 *
  1317   12.1  2.7 15.2  chr24             23018728 23019058 (19153868) + Kolobok-N10C_DR   DNA/Kolobok              13    307    (37) 2298329 *
  2441   16.1  3.1  5.4  chr24             23019014 23019073 (19153853) C Merlin-1_DR       DNA/Merlin           (7711)   2816    2353 2298330  
  3116    9.0  2.3  2.5  chr24             23019074 23019587 (19153339) C Mariner-N38_DR    DNA/TcMar-Tc1           (4)    543      31 2298331  
   719    5.6 14.1  2.8  chr24             23019491 23019618 (19153308) + CryptonV-N4_DR    DNA/Crypton-V          4971   5112  (8381) 2298332 *
  2441   16.1  3.1  5.4  chr24             23019588 23019599 (19153327) C Merlin-1_DR       DNA/Merlin           (7711)   2352    2244 2298330  
  1902    8.8  3.3  1.1  chr24             23019622 23019896 (19153030) + TDR2              DNA/TcMar-Tc1           383    663   (274) 2298333  
   338   11.2  0.0 18.5  chr24             23019895 23019971 (19152955) + Kolobok-N10B_DR   DNA/Kolobok              90    154   (117) 2298334 *
   258   16.8 11.6  0.0  chr24             23020013 23020107 (19152819) + EnSpm-16_DR       DNA/CMC-EnSpm           530    635  (9149) 2298335 *
   298   10.6  0.0  4.5  chr24             23020039 23020052 (19152874) C Harbinger-N16_DR  DNA/PIF-Harbinger     (450)   2956    2891 2298336  
   299    9.3  0.0  1.9  chr24             23020053 23020107 (19152819) C P-1_DR            DNA/P                (2594)   7374    7321 2298337 *
   314   12.7  7.2  4.7  chr24             23020069 23020151 (19152775) C Mariner-N29_DR    DNA/TcMar-ISRm11     (1102)    663     579 2298338  
   219   14.2  0.0  1.6  chr24             23020854 23020907 (19152019) C Helitron-N3B_DR   RC/Helitron          (3492)   3112    3074 2298339  
  1870    9.3  0.0  0.0  chr24             23021498 23021745 (19151181) + TC1DR3            DNA/TcMar-Tc1           412    659   (566) 2298340  
   219   10.3  0.0  0.0  chr24             23021747 23021775 (19151151) + TC1DR3B           DNA/TcMar-Tc1           727    755   (134) 2298341  
  1415   10.8 19.3  0.0  chr24             23021777 23022025 (19150901) + TC1DR3            DNA/TcMar-Tc1           929   1225     (0) 2298342  
   237   15.8  0.0  0.0  chr24             23021995 23022032 (19150894) C DNA8-26_DR        DNA                  (2994)   1536    1499 2298343 *
  2093   12.6  3.2  5.8  chr24             23022096 23022139 (19150787) + EnSpm-N10_DR      DNA/CMC-EnSpm          3347   3380  (5928) 2298344  
  2799    5.5  0.0  0.8  chr24             23022140 23022504 (19150422) + HE2_DR            SINE/tRNA-V-RTE           2    363     (0) 2298345  
  1746   19.4  7.0  2.7  chr24             23022150 23022577 (19150349) C DNA8-28_DR        DNA/hAT              (3737)   3405    2960 2298346 *
  5915    9.5  6.3  0.1  chr24             23023529 23024406 (19148520) + TDR2              DNA/TcMar-Tc1             6    937     (0) 2298347  
   233   20.9  6.9  6.9  chr24             23025107 23025178 (19147748) C EnSpm-9_DR        DNA/CMC-EnSpm        (7507)   1113    1042 2298348 *
   245   18.6  0.0  0.0  chr24             23025137 23025195 (19147731) C CryptonV-2_DR     DNA/Crypton-V       (21017)    794     736 2298349  
   228    6.5  4.3  0.0  chr24             23025963 23026008 (19146918) + TDR8B             DNA/hAT-Ac              643    690   (273) 2298350  
   205   20.4  0.0  1.9  chr24             23026174 23026228 (19146698) + DNA6-1_DR         DNA/hAT-hAT5            535    588   (561) 2298351 *
   461   18.5  2.8  0.9  chr24             23026181 23026289 (19146637) + ANGEL             DNA/Kolobok              15    125   (184) 2298352  
   914   16.4  1.6  4.7  chr24             23026293 23026535 (19146391) C DNA-N15_DR        DNA                     (0)    405     170 2298353  
  1834   15.6  5.2  3.8  chr24             23026543 23026961 (19145965) C HATN1_DR          DNA/hAT                 (0)    427       3 2298354  
   561   16.2  0.0  0.0  chr24             23026968 23027072 (19145854) C DNA-N15_DR        DNA                   (256)    149      45 2298353  
  1932    7.9  5.1  1.6  chr24             23027074 23027369 (19145557) C DNA8-19_DR        DNA/Merlin              (0)    306       1 2298355  
   571    9.7  3.7  7.8  chr24             23027380 23027513 (19145413) + DNA8-25_DR        DNA                    2246   2374  (1593) 2298356  
   390   13.0  6.0  3.2  chr24             23027388 23027538 (19145388) C Helitron-2_DR     RC/Helitron         (15524)  11888   11734 2298357 *
   421   13.4  0.0  1.8  chr24             23027428 23027541 (19145385) C Merlin-1_DR       DNA/Merlin           (9389)   1138    1027 2298358 *
  3237   12.9  5.5  1.2  chr24             23027513 23028077 (19144849) C Harbinger-N31_DR  DNA/PIF-Harbinger      (96)    589       1 2298359  
  1809    6.0 28.5  0.0  chr24             23029289 23029607 (19143319) C DNA15TA1_DR       DNA/CMC-EnSpm          (26)    416       7 2298360  
   737   14.0  0.0  0.0  chr24             23029748 23029882 (19143044) + DNA2-3_DR         DNA/Merlin              156    290   (955) 2298361  
  1089   15.0  1.5  3.0  chr24             23029883 23030082 (19142844) + SINE2-1_DR        SINE/tRNA                 1    197     (1) 2298362  
   818    5.9  6.7  6.7  chr24             23030081 23030244 (19142682) C DNA2-3_DR         DNA/Merlin            (275)    970     807 2298363 *
  1791    9.2 14.3  1.3  chr24             23030608 23030949 (19141977) C LTR-8_DR          LTR                     (2)    610     225 2298364  
   354    4.2  4.2  0.0  chr24             23030931 23030978 (19141948) C LTR-8_DR          LTR                   (562)     50       1 2298364 *
   230   18.1  5.5  1.3  chr24             23032068 23032140 (19140786) C EnSpm-N13_DR      DNA/CMC-EnSpm       (16099)   6050    5975 2298365  
  1630    7.2  1.6  5.4  chr24             23032532 23032779 (19140147) C TDR20             DNA/Merlin              (0)    239       1 2298366  
   211   17.3  0.0  3.9  chr24             23032751 23032804 (19140122) C CryptonV-2_DR     DNA/Crypton-V        (2684)  19127   19076 2298367 *
   200   14.3  0.0  0.0  chr24             23032996 23033030 (19139896) + hAT-N202_DR       DNA/hAT-Tip100          861    895   (990) 2298368  
   309   15.3  0.0  0.0  chr24             23033961 23034034 (19138892) C DNA-N4_DR         DNA                   (314)    728     649 2298369  
   221   22.9  1.4  2.8  chr24             23034001 23034072 (19138854) C Helitron-N3_DR    RC/Helitron           (252)   2764    2694 2298370 *
  2680   10.3 11.3  0.6  chr24             23036334 23036802 (19136124) + piggyBac-N13_DR   DNA/PiggyBac             10    528   (357) 2298371  
   272    6.8  1.7  0.0  chr24             23037003 23037061 (19135865) C DNA-6-N2_DR       DNA                  (4212)    844     785 2298372  
   254   14.5  6.0  0.0  chr24             23037012 23037094 (19135832) + DNA-1-7_DR        DNA/PIF-Harbinger       697    784   (654) 2298373 *
   218   14.0  3.8  4.8  chr24             23037095 23037116 (19135810) + (TAA)n            Simple_repeat             3    106     (0) 2298374  
   282    7.1  4.2  1.1  chr24             23037332 23037347 (19135579) + (TAA)n            Simple_repeat             1     47    (91) 2298375  
   290    4.1  0.0  2.7  chr24             23037348 23037422 (19135504) + hAT-N178B_DR      DNA/hAT-Ac              135    207  (1676) 2298376  
   283    7.2  0.0  2.4  chr24             23037352 23037437 (19135489) + DNA-1-7_DR        DNA/PIF-Harbinger       671    754   (684) 2298377 *
   282    7.1  4.2  1.1  chr24             23037438 23037465 (19135461) + (TAA)n            Simple_repeat            48    138     (0) 2298375  
   899   10.1  1.3  2.7  chr24             23037791 23037819 (19135107) + hAT-N167B_DR      DNA/hAT-Charlie        1204   1353   (220) 2298378  
   946    4.9  1.6  0.0  chr24             23037820 23037942 (19134984) C hAT-N137_DR       DNA/hAT-Ac            (851)   2720    2596 2298379  
   298   24.1  0.0  0.0  chr24             23039276 23039333 (19133593) + Harbinger-N27_DR  DNA/PIF-Harbinger?       10     67   (153) 2298380  
   221   20.1  3.9  8.0  chr24             23039343 23039472 (19133454) C Mariner-N5B_DR    DNA/TcMar            (2019)   7425    7301 2298381  
  1011    8.6  4.7  4.7  chr24             23039738 23039908 (19133018) + TDR13D            DNA                       1    171   (591) 2298382  
   336   19.4  4.2  3.1  chr24             23039897 23039992 (19132934) C DNAX-23_DR        DNA                  (1406)  10395   10299 2298383 *
   420   15.8  0.0  3.0  chr24             23040002 23040121 (19132805) + hAT-N154_DR       DNA/hAT-Tip100            1    115   (473) 2298384  
  1258   12.6  1.4  1.4  chr24             23040221 23040430 (19132496) + hAT-N154_DR       DNA/hAT-Tip100         1180   1389     (6) 2298385  
   322   15.5 20.8  1.2  chr24             23040439 23040510 (19132416) C DNA8-10_DR        DNA/hAT-Ac            (244)   3774    3689 2298386  
   242   22.2  0.0  0.0  chr24             23040519 23040563 (19132363) + DNA-8-3_DR        DNA/P                  1021   1065    (98) 2298387  
  2965   11.7  4.3  1.0  chr24             23040647 23041114 (19131812) C DNA-1-5_DR        DNA                     (6)    742     260 2298388  
   246   17.0  0.0  0.0  chr24             23041122 23041172 (19131754) C DNA-1-5_DR        DNA                   (708)     40       2 2298388  
   304    9.8  0.0  1.1  chr24             23042449 23042541 (19130385) + ERV1-N3-I_DR      LTR/ERV1               3597   3688   (903) 2298389 *
   541   14.8  0.0  2.3  chr24             23042460 23042549 (19130377) C Zisupton-6_DR     DNA/Zisupton        (13179)   8937    8850 2298390  
   261   20.9  0.0  0.0  chr24             23042542 23042552 (19130374) C Gypsy82-LTR_Dr    LTR/Gypsy             (585)    759     656 2298391 *
   398   22.8  2.2  0.0  chr24             23042823 23042949 (19129977) + (TTACG)n          Simple_repeat             1    129     (0) 2298392  
   286   28.2  9.8  5.9  chr24             23042950 23043277 (19129649) + Copia-11E_DR-LTR  LTR/Gypsy?                2    341   (157) 2298393 *
  1420   22.5  3.4  2.9  chr24             23042987 23043393 (19129533) C Copia-12B_DR-LTR  LTR/Gypsy?             (58)    409       1 2298394  
   695    1.6  0.7  0.0  chr24             23043395 23043587 (19129339) + (TTATA)n          Simple_repeat             1    194     (0) 2298395  
   320   18.5  7.4  2.5  chr24             23043480 23043498 (19129428) + DNA9-3_DR         DNA/MULE-MuDR?         1213   1304 (10075) 2298396 *
   363   11.3 13.9  0.0  chr24             23043499 23043649 (19129277) + Merlin-1_DR       DNA/Merlin             8095   8266  (2261) 2298397 *
   507   16.9  1.5  4.5  chr24             23043536 23043671 (19129255) C Mariner-N5B_DR    DNA/TcMar            (4156)   5288    5157 2298398 *
   601   13.9  0.8  6.0  chr24             23043551 23043570 (19129356) C EnSpm-N10_DR      DNA/CMC-EnSpm        (5538)   3770    3656 2298399  
   609   11.9  4.0  0.0  chr24             23043571 23043671 (19129255) C hAT-N137_DR       DNA/hAT-Ac            (852)   2719    2615 2298400  
   259   16.7 10.4  3.4  chr24             23043588 23043671 (19129255) C DNA8-25_DR        DNA                  (1591)   2374    2079 2298401 *
   320   18.5  7.4  2.5  chr24             23043650 23043668 (19129258) + DNA9-3_DR         DNA/MULE-MuDR?         1305   1410  (9969) 2298396  
   221    8.9  0.0  3.6  chr24             23043661 23043718 (19129208) C hAT-N47C_DR       DNA/hAT-Tip100       (2240)    219     164 2298402 *
   529    7.8  3.9  9.1  chr24             23043668 23043794 (19129132) C DNA-1-7_DR        DNA/PIF-Harbinger     (697)    741     621 2298403  
   484   10.3  3.1  0.0  chr24             23044484 23044576 (19128350) C EnSpm-N4B_DR      DNA/CMC-EnSpm?          (0)    220     125 2298404  
  5505   12.4  9.1  3.9  chr24             23044577 23045669 (19127257) C TDR23             DNA                     (0)   1147       1 2298405  
   670    8.0  3.6  0.0  chr24             23045671 23045782 (19127144) C EnSpm-N4B_DR      DNA/CMC-EnSpm?         (96)    124       9 2298404  
   263   20.2  5.2  5.2  chr24             23045682 23045796 (19127130) + hAT-N150_DR       DNA/hAT-Blackjack      1134   1248   (435) 2298406 *
   319   25.4  6.3  0.8  chr24             23045813 23045939 (19126987) C Mariner-7_DR      DNA/TcMar-Tc1         (207)   1380    1247 2298407 *
  1108    9.4  2.5 15.1  chr24             23045914 23046151 (19126775) C MSAT-4_DR         Satellite              (18)    213       2 2298408  
   328   28.0  9.3  0.0  chr24             23046126 23046243 (19126683) C Mariner-7_DR      DNA/TcMar-Tc1         (311)   1276    1148 2298407 *
   251   21.7  3.9 10.7  chr24             23046619 23046647 (19126279) + EnSpm-17_DR       DNA/CMC-EnSpm          2679   2699  (6577) 2298409  
   548   13.1 18.5  0.0  chr24             23046648 23046777 (19126149) C ANGEL             DNA/hAT                 (3)    306     153 2298410  
  3169   12.6  6.0  0.2  chr24             23046782 23047296 (19125630) + L2-3_DRe          LINE/L2                4140   4684   (384) 2298411  
  3157   12.2 31.4  1.3  chr24             23047322 23048037 (19124889) + DNA2-2B_DR        DNA                       1    929     (0) 2298412  
  1035   14.7  8.8  3.6  chr24             23048039 23048299 (19124627) + Rex1-40_DRe       LINE/Rex-Babar         3059   3332    (17) 2298413  
   466   15.6  5.6  0.0  chr24             23048220 23048309 (19124617) + EnSpm-N49B_DR     DNA/CMC-EnSpm           641    735  (1815) 2298414 *
   439   18.4  7.6  1.8  chr24             23048222 23048326 (19124600) C EnSpm-N49_DR      DNA/CMC-EnSpm         (625)   3145    3035 2298415 *
  1781   12.9  7.0  0.6  chr24             23048308 23048651 (19124275) + L2-3_DRe          LINE/L2                4691   5056    (12) 2298411  
   231   19.0  0.0  5.2  chr24             23048604 23048664 (19124262) + DNA9-6_DR         DNA                    1014   1071  (6813) 2298416 *
   367   17.1  0.0  5.3  chr24             23048650 23048729 (19124197) C ANGEL             DNA/hAT               (156)    153      78 2298410  
   270   16.7  0.0  4.5  chr24             23050600 23050668 (19122258) C Penelope-1_DR     LINE/Penelope        (4231)    215     150 2298417  
   245   13.7  2.0  0.0  chr24             23050624 23050674 (19122252) + Zisupton-6_DR     DNA/Zisupton           8472   8523 (13593) 2298418 *
   384   25.0  7.1  0.0  chr24             23050631 23050669 (19122257) C Merlin-2_DR       DNA/Merlin           (8974)   4947    4901 2298419  
  6297   10.6  6.5  3.1  chr24             23050670 23051698 (19121228) C TC1DR3            DNA/TcMar-Tc1           (1)   1224     162 2298420  
   215   24.6  3.1  0.0  chr24             23050675 23050688 (19122238) + Polinton-1_DR     DNA/Maverick          17119  17185  (1300) 2298421 *
  1306   17.0  1.7  6.4  chr24             23051756 23052114 (19120812) C hAT-N21B_DR       DNA/hAT-Ac            (159)   1142     800 2298422  
  3191    6.2  2.1  0.0  chr24             23053451 23053883 (19119043) + DNA15TA1_DR       DNA/CMC-EnSpm             1    442     (0) 2298423  
   696   14.9  2.2  1.5  chr24             23054530 23054665 (19118261) C hAT-N137_DR       DNA/hAT-Ac            (842)   2729    2593 2298424  
   527   20.2  8.7  2.2  chr24             23054553 23054724 (19118202) C DNAX-23_DR        DNA                  (1425)  10376   10194 2298425 *
   267    1.1  0.0  0.0  chr24             23054673 23054767 (19118159) + (TTTTA)n          Simple_repeat             3     97     (0) 2298426 *
   200    5.9  2.0  0.0  chr24             23054859 23054909 (19118017) + DNA-6-N2_DR       DNA                    4258   4309   (747) 2298427  
   271   20.8  2.6  0.0  chr24             23055997 23056073 (19116853) + (TGAA)n           Simple_repeat             1     79     (0) 2298428  
  1454    6.4  1.0  0.0  chr24             23056286 23056487 (19116439) C DNA9-3_DR         DNA/MULE-MuDR?        (803)  10576   10373 2298429  
   289   19.0  0.0  0.0  chr24             23056621 23056678 (19116248) + TDR13D            DNA                      86    143   (619) 2298430  
  1646   21.0  1.9  4.8  chr24             23056693 23056743 (19116183) C DNA6-6_DR         DNA                  (6670)   4611    4194 2298431  
  2227   12.4  3.2  2.1  chr24             23056744 23057122 (19115804) C HE1_DR1           SINE/tRNA-V-RTE        (18)    384       2 2298432  
   258   17.0  2.1  0.0  chr24             23057123 23057169 (19115757) + TDR13D            DNA                     192    239   (523) 2298433  
  1112   21.5 12.1  3.8  chr24             23057176 23057489 (19115437) + TDR13D            DNA                     376    714    (48) 2298434  
  1056   16.0  9.3  4.9  chr24             23057664 23057899 (19115027) C Kolobok-N10B_DR   DNA/Kolobok             (2)    269      24 2298435  
   929   14.2  1.4  0.0  chr24             23058140 23058287 (19114639) + Kolobok-N10B_DR   DNA/Kolobok             117    266     (5) 2298436  
   236   21.4  1.5 11.2  chr24             23059622 23059758 (19113168) C DNAX-23_DR        DNA                  (5084)   6717    6593 2298437 *
   752   28.4  0.4  2.9  chr24             23059695 23059944 (19112982) C hAT-N22_DR        DNA/hAT-Ac            (629)   1109     866 2298438  
   292    6.7  4.4  1.1  chr24             23059876 23059893 (19113033) + Mariner-N5_DR     DNA/TcMar              2132   2183  (6786) 2298439 *
   304    1.7  0.0  1.7  chr24             23059894 23059954 (19112972) C hAT-10_DR         DNA/hAT-Tip100       (4305)    175     116 2298440  
   292    6.7  4.4  1.1  chr24             23059955 23059966 (19112960) + Mariner-N5_DR     DNA/TcMar              2184   2225  (6744) 2298439  
   334   17.4 22.4  0.0  chr24             23060145 23060242 (19112684) C CryptonV-N6_DR    DNA/Crypton-V         (431)    131      12 2298441  
   328   10.3  0.0  0.0  chr24             23060243 23060320 (19112606) C Zisupton-7_DR     DNA/Zisupton        (12382)   4700    4623 2298442 *
   928   18.9  7.2  0.0  chr24             23060252 23060558 (19112368) + Zisupton-6_DR     DNA/Zisupton           8534   8862 (13254) 2298443 *
  1041   12.6  0.0  0.0  chr24             23060353 23060559 (19112367) C Zisupton-6_DR     DNA/Zisupton        (13178)   8938    8732 2298444  
   586   17.6  0.0  0.7  chr24             23060427 23060575 (19112351) C EnSpm-6N1_DR      DNA/CMC-EnSpm        (8155)   1081     934 2298445 *
   403   25.4  2.8  2.0  chr24             23060462 23060606 (19112320) C Merlin-1_DR       DNA/Merlin           (8898)   1629    1484 2298446 *
   231   18.8 17.1  1.2  chr24             23060562 23060631 (19112295) + CryptonV-3_DR     DNA/Crypton-V            13     93 (23360) 2298447 *
  1636   13.8  5.4  4.1  chr24             23060600 23061060 (19111866) C Mariner-N31_DR    DNA/TcMar-Tc1          (73)    467       1 2298448  
   415   19.7  0.0  0.9  chr24             23061114 23061241 (19111685) + CryptonV-3_DR     DNA/Crypton-V           289    386 (23067) 2298449  
   257   14.3  3.0  4.6  chr24             23061443 23061508 (19111418) C Ginger1-N1_DR     DNA/Ginger-1          (369)   2289    2225 2298450  
   584   30.3  7.9  1.3  chr24             23061737 23062177 (19110749) + Zisupton-6_DR     DNA/Zisupton           8525   8994 (13122) 2298451 *
  1017   10.2  7.6  6.8  chr24             23062018 23062280 (19110646) C EnSpm-N13_DR      DNA/CMC-EnSpm       (13856)   8293    8029 2298452  
   842    7.1  2.7  9.1  chr24             23062119 23062305 (19110621) C CryptonV-N4_DR    DNA/Crypton-V        (8390)   5103    4928 2298453 *
   216    0.0  0.0  0.0  chr24             23062436 23062462 (19110464) C CryptonV-N4_DR    DNA/Crypton-V        (8562)   4931    4905 2298453  
   202   12.8  8.5  0.0  chr24             23063086 23063132 (19109794) + EnSpm-N21_DR      DNA/CMC-EnSpm            53    103   (376) 2298454  
  1807   12.9 10.8  2.8  chr24             23063281 23063678 (19109248) C Mariner-N34_DR    DNA/TcMar-ISRm11       (47)   1065     637 2298455  
   252   24.3  1.0  4.0  chr24             23063663 23063765 (19109161) C CryptonV-N4_DR    DNA/Crypton-V        (8386)   5107    5008 2298456 *
  3257    8.3  1.8  5.0  chr24             23063681 23064237 (19108689) C Mariner-N38_DR    DNA/TcMar-Tc1           (7)    540       1 2298457  
   284   14.5  4.8  0.0  chr24             23064200 23064261 (19108665) + MuDR-2_DR         DNA/MULE-MuDR         18080  18144  (5789) 2298458 *
  3442   11.1  4.2  3.9  chr24             23064237 23064857 (19108069) C Mariner-N34_DR    DNA/TcMar-ISRm11      (479)    633      11 2298455  
   333    3.8  0.0  1.7  chr24             23065097 23065148 (19107778) + (TTTAA)n          Simple_repeat             3    130     (0) 2298459  
   627   19.3  4.2  6.8  chr24             23065363 23065388 (19107538) + DNA-2-32_DR       DNA/CMC-EnSpm?         2443   2464  (6318) 2298460  
  1933   16.1  4.7  0.5  chr24             23065389 23065751 (19107175) + HE1_DR1           SINE/tRNA-V-RTE           2    379    (23) 2298461  
   555   21.2  3.7  1.5  chr24             23065637 23065770 (19107156) C hAT-N167B_DR      DNA/hAT-Charlie       (209)   1364    1228 2298462 *
  1795   11.7  5.2  2.7  chr24             23066881 23067169 (19105757) C SINE2-4_DR        SINE/tRNA-V-RTE         (5)    366      71 2298463  
   341   30.2  1.7  0.8  chr24             23067166 23067282 (19105644) + Kolobok-N10_DR    DNA/Kolobok             205    322   (321) 2298464 *
   660   22.0  0.6  1.8  chr24             23067463 23067629 (19105297) C DNAX-16_DR        DNA                   (100)    323     159 2298465  
   930   13.0  3.1  1.2  chr24             23067697 23067859 (19105067) C hAT-N126B_DR      DNA/hAT-Ac              (0)    600     435 2298466  
   334   13.5  0.0  9.3  chr24             23067827 23067908 (19105018) C hAT-27N1_DR       DNA/hAT-Ac            (191)    540     466 2298467 *
  1895    3.3 13.1  0.0  chr24             23067861 23068135 (19104791) + TDR16             DNA/Merlin                1    311     (2) 2298468  
  1940   12.6  6.1  0.7  chr24             23068136 23068511 (19104415) C hAT-N126B_DR      DNA/hAT-Ac            (149)    451      55 2298469  
   957   17.8 13.2  0.8  chr24             23068136 23068171 (19104755) + hAT-N53B_DR       DNA/hAT-Ac             3141   3448   (729) 2298470 *
   541    9.1  3.0  1.5  chr24             23068449 23068582 (19104344) + EnSpm-N36B_DR     DNA/CMC-EnSpm          3040   3175   (241) 2298471  
   258   10.9  2.7  1.8  chr24             23068484 23068595 (19104331) + Dada-tL_DR        DNA/Dada               4688   4800  (5607) 2298472 *
   707   13.2  0.0  0.0  chr24             23068499 23068649 (19104277) + hAT-N68_DR        DNA/hAT-Ac             2882   3032     (0) 2298473  
   534    1.6  0.0  0.0  chr24             23068783 23068843 (19104083) C Tc1-7_DR          DNA/TcMar-Tc1           (0)   1646    1586 2298474 *
  2345    6.7  8.9  0.8  chr24             23068839 23069186 (19103740) + Tc1-7_DR          DNA/TcMar-Tc1          1271   1646     (0) 2298475  
   368   22.4  3.1 10.7  chr24             23069425 23069584 (19103342) C Kolobok-N10_DR    DNA/Kolobok           (494)    149       1 2298476  
  1936   11.2  3.1  7.8  chr24             23070229 23070578 (19102348) + HarbingerN4_DR    DNA/PIF-Harbinger        70    404   (456) 2298477  
   877    6.4  4.3 11.2  chr24             23070610 23070819 (19102107) + L2-57_DR          LINE/L2                 846   1042     (1) 2298478  
   242   15.3  5.3  4.0  chr24             23070753 23070827 (19102099) + L2-16_DRe         LINE/Rex-Babar         4212   4287     (2) 2298479 *
   344   10.9  1.1  0.0  chr24             23071551 23071642 (19101284) + EnSpm-N14_DR      DNA/CMC-EnSpm          3552   3644   (936) 2298480 *
   562   20.8  0.0  3.2  chr24             23071565 23071693 (19101233) C hAT-2n1_DR        DNA/hAT-Charlie        (80)   1130    1006 2298481  
   306   31.7  4.9  1.2  chr24             23071566 23071728 (19101198) C IS3EU-4_DR        DNA/IS3EU             (794)  14235   14067 2298482 *
   308   23.4  0.0  4.4  chr24             23071648 23071741 (19101185) C EnSpm-N14_DR      DNA/CMC-EnSpm         (957)   3623    3534 2298483 *
   408   23.9  9.6  1.6  chr24             23071694 23071709 (19101217) + IS3EU-4_DR        DNA/IS3EU             14148  14250   (779) 2298484  
   231   13.8  8.6  7.0  chr24             23072387 23072456 (19100470) C hAT-N64_DR        DNA/hAT-Ac            (242)   1347    1277 2298485  
  1676    7.7  0.0 14.0  chr24             23072526 23072826 (19100100) C DNA15TA1_DR       DNA/CMC-EnSpm         (178)    264       1 2298486  
  1206   12.5 14.0  0.7  chr24             23073027 23073276 (19099650) C Mariner-N27_DR    DNA/TcMar-ISRm11        (0)   1186     904 2298487  
   212   20.8  0.0  2.1  chr24             23073304 23073352 (19099574) C Mariner-N24_DR    DNA/TcMar-ISRm11      (944)    413     366 2298488 *
   251   14.6  0.0  0.0  chr24             23073334 23073374 (19099552) C Mariner-N22_DRe   DNA/TcMar-ISRm11      (659)   1046    1006 2298489  
   572   16.3  7.6  2.6  chr24             23073451 23073595 (19099331) C Mariner-N27_DR    DNA/TcMar-ISRm11      (862)    324     173 2298490  
   748   14.1  5.6 11.4  chr24             23073603 23073834 (19099092) C EnSpm-N4B_DR      DNA/CMC-EnSpm?          (0)    220       1 2298491 *
   981   23.4 12.2  1.6  chr24             23073809 23073846 (19099080) + EnSpm-N13_DR      DNA/CMC-EnSpm          1722   2099 (20049) 2298492  
  1366   16.1 17.4  0.0  chr24             23073847 23074150 (19098776) + HE1_DR1           SINE/tRNA-V-RTE          18    374    (28) 2298493  
   601   23.2 16.1  3.9  chr24             23073916 23074189 (19098737) C CryptonV-N2_DR    DNA/Crypton-V         (747)  15891   15586 2298494 *
   509   18.0  0.9  0.9  chr24             23074143 23074254 (19098672) C Mariner-N27_DR    DNA/TcMar-ISRm11     (1074)    112       1 2298490 *
   217   16.7  1.8  1.8  chr24             23074211 23074265 (19098661) + Mariner-N24_DR    DNA/TcMar-ISRm11       1303   1357     (0) 2298495 *
   212   19.6  0.0  0.0  chr24             23074403 23074414 (19098512) C Merlin-1_DR       DNA/Merlin           (9381)   1146    1098 2298496  
   227    5.4  2.7  0.0  chr24             23074415 23074451 (19098475) C DNAX-25_DR        DNA/Zisupton         (3387)     40       3 2298497 *
   244    3.1  0.0  0.0  chr24             23074426 23074457 (19098469) + DNA8-25_DR        DNA                    2348   2379  (1588) 2298498  
  3295   11.4  1.8  8.2  chr24             23074606 23075225 (19097701) C Rex1-53_DR        LINE/Rex-Babar          (2)   2061    1479 2298499  
   427   17.4  2.2  3.4  chr24             23075223 23075311 (19097615) C Kolobok-N10_DR    DNA/Kolobok           (555)     88       1 2298500 *
   241   21.4  0.0  0.0  chr24             23075264 23075319 (19097607) C DNA2-16_DR        DNA                  (7960)  10091   10036 2298501 *
  2689    8.8  8.7  1.8  chr24             23076327 23076824 (19096102) C TDR7              DNA                     (1)    540      29 2298502  
   329   17.9  4.2  0.0  chr24             23076951 23077045 (19095881) C HATN1_DR          DNA/hAT               (211)    216     118 2298503  
  1202   13.1 20.1  2.7  chr24             23077057 23077409 (19095517) + DNA-2-30B_DR      DNA                       1    413     (0) 2298504  
   289   12.8  0.0  9.9  chr24             23077349 23077426 (19095500) + HATN12_DR         DNA/hAT-Ac              362    432   (147) 2298505 *
   275   28.8  7.0  2.5  chr24             23077640 23077753 (19095173) C DNA-1-3B_DR       DNA                    (17)    746     632 2298506  
  1416   20.3  9.1  1.9  chr24             23077763 23078103 (19094823) C DNA-1-3B_DR       DNA                   (398)    365       1 2298506  
   214    0.0  0.0  0.0  chr24             23078104 23078166 (19094760) + (GAA)n            Simple_repeat             2     64     (0) 2298507  
   242    9.1  0.0  0.0  chr24             23079721 23079753 (19093173) C HATN13_DR         DNA/hAT-Ac              (0)   1119    1087 2298508 *
  3407   11.7 12.8  1.4  chr24             23079745 23080386 (19092540) C HATN13_DR         DNA/hAT-Ac            (405)    714       1 2298508  
   308   14.3  0.0  0.0  chr24             23080473 23080528 (19092398) C Kolobok-N3_DR     DNA/Kolobok-T2?         (0)    370     315 2298509  
  1962   11.9  1.7  0.7  chr24             23080529 23080825 (19092101) + SINE2-4_DR        SINE/tRNA-V-RTE          61    360    (11) 2298510  
   534   20.3  6.2  4.1  chr24             23080701 23080844 (19092082) + Penelope-1_DR     LINE/Penelope          3733   3879   (567) 2298511 *
   927   18.2 10.8  0.0  chr24             23080825 23081038 (19091888) C Kolobok-N3_DR     DNA/Kolobok-T2?        (44)    326      90 2298509  
   404   20.2  2.3  5.5  chr24             23081039 23081169 (19091757) + TE-X-16_DR        DNA/Crypton-A           222    348     (5) 2298512 *
  1544   12.8  4.1  1.3  chr24             23081168 23081456 (19091470) C REX1-1_DR         LINE/Rex-Babar          (7)   3583    3149 2298513  
  2739    4.7  0.6  1.7  chr24             23081457 23081822 (19091104) + HE2_DR            SINE/tRNA-V-RTE           2    363     (0) 2298514  
   834   19.6  1.5 31.6  chr24             23081470 23081687 (19091239) + DNA8-25_DR        DNA                    1906   2180  (1787) 2298515 *
  1019   11.0  0.6  1.9  chr24             23081688 23081845 (19091081) + Penelope-5_DR     LINE/Penelope          2233   2388   (488) 2298516  
   834   19.6  1.5 31.6  chr24             23081846 23081871 (19091055) + DNA8-25_DR        DNA                    2181   2215  (1752) 2298515  
   432   20.2  2.5  2.5  chr24             23082965 23083086 (19089840) + DNA-TA-1_DR       DNA/CMC-EnSpm             1    122   (690) 2298517  
  4041   10.7 18.8  2.3  chr24             23083120 23084105 (19088821) + DNA-1-7_DR        DNA/PIF-Harbinger         1   1145   (293) 2298518  
  2488    9.5  2.9  0.0  chr24             23084086 23084433 (19088493) C SINE3-1           SINE/5S-Deu-L2         (15)    575     218 2298519 *
   583   14.4  6.4 11.6  chr24             23084647 23084882 (19088044) C DNA2-7_DR         DNA                  (7018)   2632    2408 2298520 *
   769   14.8  7.9  9.2  chr24             23084699 23084718 (19088208) + ENSPM-6_DR        DNA/CMC-EnSpm         14320  14478 (18138) 2298521  
  1284    7.7  5.4  1.3  chr24             23084719 23084942 (19087984) + Mariner-N38_DR    DNA/TcMar-Tc1           315    547     (0) 2298522  
   263    9.7  2.0  1.5  chr24             23085957 23086039 (19086887) + Mariner-N5_DR     DNA/TcMar               346    436  (9008) 2298523  
   215    7.3 12.7  0.8  chr24             23085974 23086013 (19086913) C DNA-1-7_DR        DNA/PIF-Harbinger     (637)    801     679 2298524 *
   251    7.1  0.0  0.0  chr24             23086014 23086083 (19086843) C hAT-N178B_DR      DNA/hAT-Ac           (1670)    213     144 2298525  
   216    7.8  4.6  1.5  chr24             23086037 23086101 (19086825) + hAT-N75_DR        DNA/hAT-Charlie         998   1064   (263) 2298526 *
   214    1.7  3.3  1.6  chr24             23086252 23086311 (19086615) + DNA-6-N2_DR       DNA                    4247   4307   (749) 2298527  
   206   25.1  8.6  2.7  chr24             23086975 23087113 (19085813) + BEL-40_DRe-LTR    LTR/Pao                  75    221   (306) 2298528 *
   498   12.0  0.2  0.2  chr24             23087013 23087142 (19085784) C Polinton-4N1_DR   DNA/Maverick         (5622)   4814    4700 2298529  
   350   22.2 16.7  6.5  chr24             23087044 23087409 (19085517) + Polinton-1N1_DR   DNA/Maverick          14411  14811   (658) 2298530 *
   266   21.6  4.3  8.0  chr24             23088257 23088284 (19084642) C DNA2-7_DR         DNA                  (4742)   4908    4797 2298531  
   332   15.9 11.4  0.0  chr24             23088285 23088372 (19084554) + ANGEL             DNA/Kolobok              27    124   (185) 2298532  
  3901   13.2  5.8  3.9  chr24             23088616 23089377 (19083549) C hAT-N26_DR        DNA/hAT?              (158)   1301     526 2298533  
  4522    5.2  1.7  0.5  chr24             23089389 23089969 (19082957) + SINE3-1           SINE/5S-Deu-L2            1    588     (2) 2298534  
  2225   14.3  7.8  2.8  chr24             23089969 23090444 (19082482) C hAT-N26_DR        DNA/hAT?              (930)    529      31 2298533 *
   278   15.5  4.0  5.4  chr24             23090570 23090644 (19082282) C HarbingerN6B_DR   DNA/PIF-Harbinger      (50)    672     599 2298535  
   492   17.2  2.3  0.0  chr24             23090764 23090881 (19082045) C DNA11TA1B_DR      DNA/CMC-EnSpm          (71)    132       5 2298536  
   231   25.0  3.3  2.2  chr24             23090893 23090982 (19081944) C HarbingerN6B_DR   DNA/PIF-Harbinger     (610)    112      22 2298535  
   282   19.0  5.2  0.0  chr24             23091039 23091096 (19081830) C Harbinger-2_DR    DNA/PIF-Harbinger    (4266)     61       1 2298537  
   262   18.8  3.5  7.2  chr24             23091514 23091599 (19081327) C ASAT_CY           Satellite              (66)    196     114 2298538  
   211   24.4  0.0  0.0  chr24             23091833 23091877 (19081049) + Mariner-N21_DR    DNA/TcMar                 1     45   (975) 2298539  
   370   16.6  5.8  3.4  chr24             23091994 23092080 (19080846) C DNA-X-3_DR        DNA                   (992)    482     394 2298540 *
  1746   14.4  9.3  0.6  chr24             23092014 23092335 (19080591) C HE1_DR1           SINE/tRNA-V-RTE        (22)    380      31 2298541  
  2514    9.9 29.5  2.8  chr24             23092398 23092957 (19079969) + DNA-6-N1_DR       DNA                       1    705     (3) 2298542  
  1797    9.4  0.0  0.8  chr24             23094735 23095002 (19077924) C hAT-N25B_DR       DNA/hAT-Ac              (0)    720     455 2298543  
   437   26.5 12.9  2.5  chr24             23094999 23095144 (19077782) C Harbinger-8N2_DR  DNA/PIF-Harbinger     (378)    170      10 2298544 *
   517   11.5  0.0  0.0  chr24             23095145 23095222 (19077704) + DNA-X-8_DR        DNA                       1     78   (834) 2298545 *
   664   17.6  0.0 12.0  chr24             23095207 23095374 (19077552) + DNA-X-8_DR        DNA                     762    911     (1) 2298546  
   449   19.4  4.6  5.6  chr24             23095377 23095485 (19077441) C hAT-N25_DR        DNA/hAT-Ac            (687)    142      35 2298547  
   542   16.5  8.4  6.2  chr24             23095555 23095696 (19077230) C Mariner-N8_DR     DNA/TcMar               (1)    228      84 2298548  
   277   22.9  8.2  0.8  chr24             23095617 23095726 (19077200) + Mariner-N1_DR     DNA/TcMar               148    265     (5) 2298549 *
   369   26.9  1.7  0.0  chr24             23095828 23095946 (19076980) + Kolobok-N15_DR    DNA/Kolobok             792    912     (0) 2298550  
   255   23.5  0.0  4.7  chr24             23096013 23096079 (19076847) C DNA7-N2_DR        DNA/hAT-hAT6          (301)   1713    1650 2298551 *
  2107   12.0  4.8  6.3  chr24             23096029 23096428 (19076498) + DNA8-17_DR        DNA/hAT-Tip100         1310   1703   (110) 2298552  
   200   21.7  2.2  0.0  chr24             23097214 23097259 (19075667) C TE-X-24_DR        Unknown               (651)    849     803 2298553  
   246   18.6  0.0  0.0  chr24             23097592 23097634 (19075292) C LTR-11_DR-I       LTR                     (0)     43       1 2298554  
   261   25.8 10.9  2.3  chr24             23097685 23097803 (19075123) C LTR-11_DR-LTR     LTR                    (64)    129       1 2298555  
   556   12.1  3.3  5.0  chr24             23098370 23098491 (19074435) C Kolobok-N1_DR     DNA/Kolobok-T2?       (141)    658     539 2298556  
   435   14.9  5.6  2.2  chr24             23098488 23098576 (19074350) + Kolobok-N1_DR     DNA/Kolobok-T2?         604    695   (104) 2298557 *
   604   26.3  3.2  3.2  chr24             23098728 23098752 (19074174) + CryptonV-N5_DR    DNA/Crypton-V         12541  12752 (11781) 2298558  
  1285   12.3  0.0  0.0  chr24             23098753 23098939 (19073987) + hATN-28_DRe       DNA/hAT-Charlie           6    192    (11) 2298559  
   217   29.9  1.3  2.6  chr24             23098936 23099014 (19073912) C LTR-11_DR-LTR     LTR                   (107)     86       9 2298560 *
   834   20.0  1.6  1.1  chr24             23099176 23099199 (19073727) C DNA2-16_DR        DNA                  (3995)  14056   13874 2298561  
   971   13.3  1.3  0.0  chr24             23099200 23099357 (19073569) + TDR19             DNA/hAT-Charlie           1    160   (245) 2298562  
  4164   10.7  9.2  0.4  chr24             23099362 23100025 (19072901) C HarbingerN6B_DR   DNA/PIF-Harbinger       (0)    722       1 2298563  
  1546   17.2 12.1  3.1  chr24             23100074 23100494 (19072432) C Harbinger-N31B_DR DNA/PIF-Harbinger       (1)    684     218 2298564  
   609   24.9  8.1 10.4  chr24             23100495 23100591 (19072335) + DNA-8-9_DR        DNA/hAT-Ac              481    987  (2732) 2298565  
  1209   15.6 14.5  3.0  chr24             23101631 23101961 (19070965) C Gypsy8-LTR_DR     LTR/Gypsy               (0)   1793    1426 2298566  
  3465   20.5 11.5  3.9  chr24             23102039 23103122 (19069804) C hAT-N22B_DR       DNA/hAT-Ac            (215)   1164       1 2298567  
   791   23.4  3.1  5.1  chr24             23103124 23103384 (19069542) C Gypsy8-LTR_DR     LTR/Gypsy             (457)   1336    1081 2298566  
  8851   11.7  2.7  0.7  chr24             23104675 23106019 (19066907) + Kolobok-N2_DR     DNA/Kolobok-T2            1   1371     (0) 2298568  
  2513    9.0  3.0  2.3  chr24             23106858 23107253 (19065673) C hAT-N32D_DR       DNA/hAT-Charlie         (1)    654     256 2298569  
   849   11.8  0.6  5.8  chr24             23107298 23107459 (19065467) + EnSpm-N3C_DR      DNA/CMC-EnSpm             9    162   (121) 2298570  
   221   18.1  2.2  7.1  chr24             23107401 23107489 (19065437) C Penelope-1_DR     LINE/Penelope        (4237)    209     125 2298571 *
   213   17.6  8.3  0.8  chr24             23107420 23107539 (19065387) C hAT-N102B_DR      DNA/hAT-Tip100        (130)    777     649 2298572 *
  1728   16.9  8.8  3.6  chr24             23107442 23107864 (19065062) + DNA9-3_DR         DNA/MULE-MuDR?         1219   1662  (9717) 2298573 *
  2484   15.4 25.9  2.6  chr24             23107537 23108224 (19064702) + Merlin-1_DR       DNA/Merlin             8202   9045  (1482) 2298574  
   839   11.8  0.0  0.8  chr24             23108116 23108243 (19064683) + Mariner-N5C_DR    DNA/TcMar              3346   3472  (4449) 2298575 *
   201   29.2  4.2  0.0  chr24             23109878 23109949 (19062977) C Kolobok-N10C_DR   DNA/Kolobok            (44)    300     226 2298576  
   244   20.4  5.6  0.0  chr24             23110100 23110130 (19062796) C EnSpm-6N1_DR      DNA/CMC-EnSpm        (5698)   3538    3505 2298577  
  2013    6.7  0.0  0.0  chr24             23110131 23110385 (19062541) C HATN8_DR          DNA/Zisupton            (0)    255       1 2298578  
   232    8.8  0.0  0.0  chr24             23110362 23110395 (19062531) C ENSPM-2N_DR       DNA/CMC-EnSpm         (822)    716     683 2298579 *
   341    4.8  0.0 10.9  chr24             23110386 23110456 (19062470) + EnSpm-6N1_DR      DNA/CMC-EnSpm          6367   6430  (2806) 2298580 *
   526    2.4  0.0  0.0  chr24             23110408 23110491 (19062435) + (TGAA)n           Simple_repeat             1     84     (0) 2298581  
   359   21.0  0.0  0.0  chr24             23110457 23110492 (19062434) C hAT-N22_DR        DNA/hAT              (1215)    521     430 2298582 *
   726    8.7 14.7  2.1  chr24             23110486 23110614 (19062312) + hAT-N133_DR       DNA/hAT-Ac              478    622     (1) 2298583  
   464   13.2  1.3  3.9  chr24             23110549 23110627 (19062299) + DNA6-1_DR         DNA/hAT-hAT5            782    858   (291) 2298584 *
  1353   10.0  7.5  7.1  chr24             23110967 23111244 (19061682) + hAT-N133_DR       DNA/hAT-Ac                1    279   (344) 2298585  
  1961   13.8  7.2  0.9  chr24             23111245 23111646 (19061280) + HATN1_DR          DNA/hAT                   1    427     (0) 2298586  
  2020   10.9  3.9  1.2  chr24             23111651 23111985 (19060941) + hAT-N133_DR       DNA/hAT-Ac              280    623     (0) 2298587  
   332   20.8  0.0 12.5  chr24             23111899 23111997 (19060929) + DNA-X-17_DR       DNA                    1537   1624   (750) 2298588 *
   966   11.3 38.3  0.0  chr24             23113069 23113324 (19059602) + HE1_DR1           SINE/tRNA-V-RTE          32    385    (17) 2298589  
   853   20.6  3.6 20.8  chr24             23113325 23113594 (19059332) + DNA8-25_DR        DNA                    1924   2374  (1593) 2298590  
   365    6.2  1.2  0.0  chr24             23113526 23113606 (19059320) + EnSpm-6N1_DR      DNA/CMC-EnSpm          1464   1545  (7691) 2298591 *
   335    4.9  1.2  2.4  chr24             23113532 23113615 (19059311) C Gypsy-226_DR-LTR  LTR/Gypsy             (223)    793     711 2298592 *
   213   11.4  6.8  4.0  chr24             23114488 23114560 (19058366) C hAT-N47C_DR       DNA/hAT-Tip100       (1180)   1279    1205 2298593 *
   240   10.2  0.0  1.7  chr24             23114510 23114569 (19058357) C Merlin-1_DR       DNA/Merlin           (2995)   7532    7474 2298594 *
   498   23.8  3.5  4.2  chr24             23114517 23114661 (19058265) + EnSpm-9_DR        DNA/CMC-EnSpm           934   1077  (7543) 2298595  
   224    9.2  0.0 11.2  chr24             23114570 23114587 (19058339) + DNA-N4_DR         DNA                     683    734   (308) 2298596 *
   827   22.6 16.6  3.5  chr24             23115349 23115404 (19057522) + DNA9-3_DR         DNA/MULE-MuDR?         1270   1636  (9743) 2298597  
  1391   14.9  0.4 10.6  chr24             23115405 23115674 (19057252) C SINE2-5_DR        SINE/tRNA-V-RTE         (1)    281      37 2298598  
   610   19.9  0.8  0.8  chr24             23115557 23115688 (19057238) C EnSpm-N11_DR      DNA/CMC-EnSpm        (3632)   1721    1590 2298599 *
  3029   12.9  5.7  3.7  chr24             23115692 23116272 (19056654) + L2-1_DR           LINE/L2                4381   4972    (13) 2298600  
  1826    7.4 10.0  0.0  chr24             23116277 23116546 (19056380) + SINE2-3_DR        SINE/tRNA-V-RTE          71    367     (1) 2298601  
   848   15.8  0.7  0.0  chr24             23116417 23116562 (19056364) + EnSpm-17_DR       DNA/CMC-EnSpm          2829   2975  (6301) 2298602 *
   512    0.0  0.0  0.0  chr24             23116592 23116664 (19056262) + (TATAG)n          Simple_repeat             2     74     (0) 2298603  
   905   13.2  3.7  4.2  chr24             23116747 23116960 (19055966) C EnSpm-N13_DR      DNA/CMC-EnSpm       (16809)   5340    5128 2298604  
   767   21.0  9.1  5.4  chr24             23117054 23117090 (19055836) C MuDR-2_DR         DNA/MULE-MuDR        (3652)  20281   20236 2298605  
  2023   13.8  8.0  2.0  chr24             23117091 23117467 (19055459) + HE1_DR1           SINE/tRNA-V-RTE           1    399     (3) 2298606  
  1446   12.2  8.9  1.6  chr24             23117585 23117875 (19055051) C TDR16             DNA/Merlin              (1)    312       1 2298607  
   237   19.4  2.5 14.8  chr24             23117769 23117889 (19055037) + hAT-27N1_DR       DNA/hAT-Ac              421    528   (203) 2298608 *
   220   19.7  0.0  0.0  chr24             23118583 23118643 (19054283) C Rex1-31_DRe       LINE/Rex-Babar        (410)   3123    3063 2298609 *
   377   20.2  1.9  0.0  chr24             23118590 23118693 (19054233) C Polinton-1_DR     DNA/Maverick          (807)  17678   17573 2298610  
   363   18.2  7.4  0.8  chr24             23118694 23118711 (19054215) C EnSpm-N14_DR      DNA/CMC-EnSpm         (941)   3639    3510 2298611  
   213   14.7  0.0  8.3  chr24             23119297 23119348 (19053578) C EnSpm-N40_DR      DNA/CMC-EnSpm        (2750)   2644    2597 2298612 *
   684   14.7  0.0 21.0  chr24             23119341 23119717 (19053209) + (TTCA)n           Simple_repeat             1    297     (0) 2298613  
   336   25.2  0.4 10.2  chr24             23119781 23119892 (19053034) + (TCCA)n           Simple_repeat             1    153   (152) 2298614  
   319   11.5  1.6  0.0  chr24             23119950 23120010 (19052916) C Polinton-4_DR     DNA/Maverick         (7606)  12681   12620 2298615  
   336   25.2  0.4 10.2  chr24             23120011 23120119 (19052807) + (TCCA)n           Simple_repeat           154    305     (0) 2298614  
   326   15.1  2.7  0.0  chr24             23120262 23120334 (19052592) C CryptonV-N5_DR    DNA/Crypton-V       (20479)   4058    3984 2298616 *
   594   18.2  0.3 15.2  chr24             23120277 23121064 (19051862) + (TTCA)n           Simple_repeat             1    670     (0) 2298617  
   210    4.3  6.4  0.0  chr24             23122420 23122466 (19050460) C L1-11_DR          LINE/L1              (1889)   5435    5386 2298618 *
   237   15.4  0.0  0.0  chr24             23122433 23122471 (19050455) + hAT-N47B_DR       DNA/hAT-Tip100          164    202   (786) 2298619 *
   269   17.8  1.2 12.0  chr24             23122440 23122522 (19050404) + hAT-N102_DR       DNA/hAT-Tip100          709    783    (45) 2298620 *
  1107   27.9  0.5  4.7  chr24             23122473 23122874 (19050052) + Helitron-2_DR     RC/Helitron           23234  23619  (3793) 2298621 *
  1326   17.9 11.2  3.7  chr24             23122611 23122657 (19050269) + CryptonV-2_DR     DNA/Crypton-V         20769  20840   (971) 2298622  
  1637   11.1 22.4  0.8  chr24             23122658 23122974 (19049952) + HE1_DR1           SINE/tRNA-V-RTE           1    385    (17) 2298623  
   629   11.3  6.6 15.6  chr24             23122878 23123044 (19049882) + DNA-TA-4_DR       DNA/TcMar              4558   4711  (5084) 2298624 *
   212    9.7 12.5  0.0  chr24             23122986 23123057 (19049869) C Helitron-N2_DR    RC/Helitron          (2374)     89       9 2298625 *
   215   20.0  2.2  0.0  chr24             23124140 23124184 (19048742) + (TACTG)n          Simple_repeat             4     49     (0) 2298626 *
   251   19.1  3.1  3.1  chr24             23124161 23124177 (19048749) + ACROBAT1          DNA/PIF                 715    844   (535) 2298627  
   263   21.6  2.6  1.8  chr24             23124178 23124290 (19048636) + CryptonV-1_DR     DNA/Crypton-V          6771   6884 (10989) 2298628 *
   306   16.7  0.0  1.1  chr24             23124201 23124291 (19048635) + EnSpm-5_DR        DNA/CMC-EnSpm          2752   2841  (4830) 2298629  
   260    8.3  6.2  0.0  chr24             23124220 23124315 (19048611) C Helitron-2_DR     RC/Helitron         (21078)   6334    6233 2298630 *
   248    8.7  2.8  4.7  chr24             23124316 23124340 (19048586) + Mariner-N5C_DR    DNA/TcMar              1452   1558  (6363) 2298631  
   373   19.0  1.4 18.1  chr24             23124510 23124657 (19048269) + DNA6-8B_DR        DNA                     281    407  (2265) 2298632  
   884   13.2  2.0 19.6  chr24             23124712 23124956 (19047970) C hAT-N175_DR       DNA/hAT-hAT5            (1)    709     501 2298633  
  4928    9.1 14.4  0.4  chr24             23124959 23125764 (19047162) C LOOPERN3B_DR      DNA/Kolobok-T2          (0)   1049     132 2298634  
  2173    7.4  0.6  0.0  chr24             23125765 23126075 (19046851) C TDR16             DNA/Merlin              (0)    313       1 2298635  
   774   10.8  7.8  0.0  chr24             23126076 23126204 (19046722) C LOOPERN3B_DR      DNA/Kolobok-T2        (910)    139       1 2298636  
   345   11.7  5.0  0.0  chr24             23126205 23126263 (19046663) C hAT-N175_DR       DNA/hAT-hAT5          (209)    501     440 2298633  
  2994    9.4  1.2  2.7  chr24             23127598 23128090 (19044836) + Mariner-N38_DR    DNA/TcMar-Tc1            62    547     (0) 2298637  
   233   20.3  2.6 17.2  chr24             23127999 23128061 (19044865) + Zisupton-6_DR     DNA/Zisupton           9131   9217 (12899) 2298638 *
   233   16.3  0.0  0.0  chr24             23128062 23128104 (19044822) C Helitron-4_DR     RC/Helitron         (18319)  13549   13507 2298639  
   335   17.2 13.6  1.0  chr24             23128521 23128608 (19044318) C EnSpm-N26B_DR     DNA/CMC-EnSpm         (122)     99       1 2298640  
   220   21.9  3.1  0.0  chr24             23128896 23128959 (19043967) + ERV1-5_DR-I       LTR/ERV1               2607   2672  (2377) 2298641  
   494   12.5  1.5  1.5  chr24             23129283 23129412 (19043514) C ENSPM-6_DR        DNA/CMC-EnSpm       (17634)  14982   14853 2298642 *
   615    2.0  0.0  0.0  chr24             23129323 23129475 (19043451) C Zisupton-7_DR     DNA/Zisupton         (5545)  11537   11385 2298643  
   482   17.1  0.0  0.0  chr24             23129359 23129504 (19043422) + Gypsy-31-LTR_DR   LTR/Gypsy                40    185   (769) 2298644 *
   282   20.9  4.9  5.9  chr24             23129418 23129519 (19043407) + DNA9-5_DR         DNA                    3032   3132  (1795) 2298645 *
   240   24.5  6.7  8.0  chr24             23129540 23129703 (19043223) + Kolobok-N10_DR    DNA/Kolobok             427    588    (55) 2298646 *
   252   16.6 38.1  0.8  chr24             23129701 23129797 (19043129) + DNAX-19_DR        DNA                     223    355    (84) 2298647 *
   693   14.5  2.1  1.4  chr24             23129753 23129892 (19043034) C DNAX-19_DR        DNA                   (154)    285     145 2298648 *
  1356   18.7  5.9  2.1  chr24             23129861 23130183 (19042743) + DNA6-6_DR         DNA                    6778   7112  (4169) 2298649 *
  2572   20.2  7.6  8.8  chr24             23129910 23130375 (19042551) + Merlin-1_DR       DNA/Merlin             8206   9033  (1494) 2298650  
  2708    5.0  1.1  4.9  chr24             23130376 23130754 (19042172) + SINE2-3_DR        SINE/tRNA-V-RTE           1    365     (3) 2298651  
   871   15.0  6.5  1.1  chr24             23130623 23130791 (19042135) + ERV1-N1-I_DR      LTR/ERV1               1663   1840  (3677) 2298652 *
   243   20.4  1.6  5.0  chr24             23132109 23132170 (19040756) + DNAX-16_DR        DNA                       1     60   (363) 2298653  
  2070   12.2  7.9  0.5  chr24             23132179 23132532 (19040394) + HE1_DR1           SINE/tRNA-V-RTE           1    380    (22) 2298654  
   471   17.5 20.0  1.8  chr24             23132417 23132556 (19040370) + DNAX-23_DR        DNA                   10237  10401  (1400) 2298655 *
   322   12.5  0.0  0.0  chr24             23132532 23132579 (19040347) C SINE_DR1          SINE                    (0)    258     211 2298656 *
   692   19.8  8.3 11.5  chr24             23132608 23132921 (19040005) + DNAX-16_DR        DNA                     114    418     (5) 2298657  
  1757    8.8  4.9  3.5  chr24             23132972 23133278 (19039648) + Rex1-52_DR        LINE/Rex-Babar          434    744    (21) 2298658 *
  1961    8.6 22.2  1.2  chr24             23133278 23133691 (19039235) C TDR7              DNA                    (41)    500       1 2298659  
   406    5.2  0.0  1.7  chr24             23133985 23134043 (19038883) + REX1-1_DR         LINE/Rex-Babar         3417   3474   (116) 2298660  
   277   15.6  3.1  0.0  chr24             23134018 23134081 (19038845) C EnSpm-N13_DR      DNA/CMC-EnSpm        (2513)  19636   19571 2298661 *
  3310    8.5  5.2  0.6  chr24             23134046 23134567 (19038359) + Mariner-N38_DR    DNA/TcMar-Tc1             2    547     (0) 2298662  
   208   19.6  0.0  0.0  chr24             23134527 23134572 (19038354) C Helitron-N2_DR    RC/Helitron          (1481)    982     937 2298663 *
   821    8.1  0.0  0.0  chr24             23134568 23134678 (19038248) + REX1-1_DR         LINE/Rex-Babar         3478   3588     (2) 2298664  
   208   12.2 12.2  0.0  chr24             23134968 23135008 (19037918) C L1-40_DR          LINE/L1              (1427)   4332    4287 2298665  
   933   18.2  5.1  0.4  chr24             23135428 23135642 (19037284) + Mariner-N38_DR    DNA/TcMar-Tc1            69    293   (254) 2298666  
   543   23.5  1.4 17.6  chr24             23135643 23135856 (19037070) + Merlin-1_DR       DNA/Merlin             2293   2662  (7865) 2298667  
   238   21.7  6.9 10.5  chr24             23135679 23135842 (19037084) + CryptonV-N4_DR    DNA/Crypton-V          4895   5093  (8400) 2298668 *
   238   11.4  2.2  2.2  chr24             23135843 23135887 (19037039) + Mariner-6_DR      DNA/TcMar-Tc1          1585   1629     (0) 2298669 *
   326    2.6  0.0  0.0  chr24             23135860 23135897 (19037029) C hAT-N21B_DR       DNA/hAT-Ac            (559)    742     705 2298670 *
  2976   10.5  4.6  2.0  chr24             23135896 23136370 (19036556) + TC1DR3            DNA/TcMar-Tc1             1    487   (738) 2298671 *
  3505    8.6  4.6  0.0  chr24             23136360 23136858 (19036068) + TC1DR3            DNA/TcMar-Tc1           704   1225     (0) 2298672  
   262   12.5  0.0  0.0  chr24             23136824 23136863 (19036063) C DNA8-26_DR        DNA                  (2990)   1540    1501 2298673 *
   210   22.9  2.1  0.0  chr24             23137059 23137106 (19035820) C EnSpm-N13_DR      DNA/CMC-EnSpm        (9996)  12153   12105 2298674  
  2028    8.2 36.7  0.9  chr24             23137719 23138208 (19034718) C TC1DR2            DNA/TcMar-Tc1          (43)    833     170 2298675  
  2048    9.2 10.2  0.8  chr24             23138227 23138576 (19034350) + hAT-N92_DR        DNA/hAT-Ac              939   1321   (254) 2298676  
  1055   21.4  2.1  9.3  chr24             23138577 23138897 (19034029) + hAT-N159_DR       DNA/hAT-Ac                1    299  (1523) 2298677  
   784   12.7  6.9  3.7  chr24             23138898 23139028 (19033898) + DNA-8-23_DR       DNA/hAT                   1    135   (676) 2298678  
   684   18.1  5.0 21.9  chr24             23139029 23139256 (19033670) + EnSpm-9_DR        DNA/CMC-EnSpm           536    844  (7776) 2298679  
   380   15.4  6.5  2.7  chr24             23139163 23139269 (19033657) + hAT-N159_DR       DNA/hAT-Ac             1457   1567   (255) 2298680 *
   633    3.5  8.0  2.1  chr24             23139279 23139366 (19033560) + hAT-N158_DR       DNA/hAT-Ac              470    562     (1) 2298681  
  1539    9.3  0.0  3.8  chr24             23139380 23139624 (19033302) + hAT-N92_DR        DNA/hAT-Ac             1340   1575     (0) 2298682  
   796    8.8  0.9  0.9  chr24             23139625 23139738 (19033188) C SINE2-5_DR        SINE/tRNA-V-RTE       (168)    114       1 2298683  
   658   19.9  0.7  2.8  chr24             23139739 23139769 (19033157) + DNA-8-9_DR        DNA/hAT-Ac             2318   2459  (1260) 2298684  
   341   20.0  1.4  1.4  chr24             23140851 23140921 (19032005) + EnSpm-N27B_DR     DNA/CMC-EnSpm             9     79    (94) 2298685  
   459   17.0  1.1  0.0  chr24             23140950 23141043 (19031883) + Merlin-2_DR       DNA/Merlin             5090   5184  (8737) 2298686 *
   559   13.6  2.0  2.0  chr24             23141042 23141139 (19031787) C LOOPERN7_DR       DNA/Kolobok-T2        (699)    591     494 2298687  
   275   10.4  6.2  0.0  chr24             23141120 23141167 (19031759) + hAT-N21B_DR       DNA/hAT-Ac              693    743   (558) 2298688 *
  3190   10.1  1.0  0.8  chr24             23141139 23141655 (19031271) C Mariner-N38_DR    DNA/TcMar-Tc1           (0)    547      30 2298689  
   298    6.8  2.3  0.0  chr24             23141167 23141177 (19031749) + Helitron-N3_DR    RC/Helitron            1536   1580  (1436) 2298690 *
   513   18.4  7.1  7.1  chr24             23141504 23141531 (19031395) + Dada-U1A_DR       DNA/Dada               3715   3881  (7095) 2298691  
   605    9.8 12.9  4.7  chr24             23141532 23141670 (19031256) + CryptonV-N4_DR    DNA/Crypton-V          4950   5099  (8394) 2298692  
   468   10.3 10.3  0.0  chr24             23141669 23141755 (19031171) C LOOPERN7_DR       DNA/Kolobok-T2        (791)    499     404 2298687 *
  1210   19.6 20.5  0.4  chr24             23142652 23143046 (19029880) + EnSpm-N21_DR      DNA/CMC-EnSpm             5    478     (1) 2298693  
  1605   16.8  9.2  3.9  chr24             23143216 23143704 (19029222) C ENSPM-6_DR        DNA/CMC-EnSpm       (10603)  22013   21500 2298694 *
  2477   15.0 12.2  1.7  chr24             23143273 23143869 (19029057) + Merlin-1_DR       DNA/Merlin             1623   2281  (8246) 2298695 *
  2720    8.9  9.6  1.7  chr24             23143278 23143758 (19029168) C Mariner-N38_DR    DNA/TcMar-Tc1           (0)    547      30 2298696  
  2327   17.9 17.3  5.8  chr24             23143380 23144317 (19028609) C DNAX-25B_DR       DNA/Zisupton         (1284)   2254    1215 2298697 *
  2185   18.0  9.4  4.4  chr24             23143759 23143941 (19028985) C Merlin-1_DR       DNA/Merlin           (7771)   2752    2057 2298698 *
  3017   11.5  8.1  1.9  chr24             23143774 23143828 (19029098) C Helitron-N3_DR    RC/Helitron           (887)   2129    1837 2298699  
  3370    4.8  7.6  1.5  chr24             23143829 23144317 (19028609) C Mariner-N38_DR    DNA/TcMar-Tc1           (0)    547      30 2298700  
  3017   11.5  8.1  1.9  chr24             23144318 23144370 (19028556) C Helitron-N3_DR    RC/Helitron           (887)   1836    1539 2298699  
  3130    9.7 29.3  0.9  chr24             23144431 23145105 (19027821) + L2-47_DR          LINE/L2                 197   1061    (55) 2298701  
   345   17.1  2.6  0.0  chr24             23146598 23146673 (19026253) + Mariner-6_DR      DNA/TcMar-Tc1             2     79  (1550) 2298702 *
   439   22.3 11.0  1.6  chr24             23146660 23146846 (19026080) + hAT-N21B_DR       DNA/hAT-Ac              720    980   (321) 2298703  
   260   15.6  4.2  5.3  chr24             23146674 23146687 (19026239) C EnSpm-N13_DR      DNA/CMC-EnSpm        (2537)  19607   19519 2298704 *
   280   25.3  5.2  1.3  chr24             23146688 23146828 (19026098) + Zisupton-6_DR     DNA/Zisupton          20726  20813  (1303) 2298705  
  2883    9.2  1.7  0.5  chr24             23146843 23147259 (19025667) + DIRS-10_DR        LTR/DIRS                  1    422  (5341) 2298706  
  2628    8.8  2.6  0.2  chr24             23147271 23147657 (19025269) + piggyBac-N8_DR    DNA/PiggyBac             90    485     (5) 2298707  
   511   11.8  7.1  0.0  chr24             23147668 23147752 (19025174) C TDR6              DNA                   (155)     95       5 2298708  
   217   15.2  0.0  6.1  chr24             23147751 23147820 (19025106) + (TTA)n            Simple_repeat             1     66     (0) 2298709 *
   276   17.5  3.7 14.4  chr24             23147753 23147770 (19025156) + DNA-8-24_DR       DNA/hAT-Tip100          639    731  (1052) 2298710  
   768    0.0  0.0  0.0  chr24             23148022 23148142 (19024784) + (TGGA)n           Simple_repeat             1    121     (0) 2298711  
   483    7.1  0.0  0.0  chr24             23148865 23148948 (19023978) + (AATAG)n          Simple_repeat             3     86     (0) 2298712  
   286    2.5  0.6  4.3  chr24             23149038 23149140 (19023786) + (TTAAA)n          Simple_repeat             1     99     (0) 2298713  
   349    7.0  0.0  0.0  chr24             23149141 23149182 (19023744) C DNA7-N2_DR        DNA/hAT-hAT6          (522)   1492    1451 2298714  
  4661    9.4  0.9  4.9  chr24             23149183 23149883 (19023043) C HarbingerN2_DR    DNA/PIF-Harbinger       (0)    674       1 2298715  
  1440   11.7 13.5  1.9  chr24             23149924 23150288 (19022638) C EnSpm-N5_DR       DNA/CMC-EnSpm         (690)    602       1 2298716  
   393   16.4  0.0  0.0  chr24             23150340 23150406 (19022520) C DNA7-N2_DR        DNA/hAT-hAT6          (522)   1492    1426 2298714  
   285   16.8  6.3  2.3  chr24             23150407 23150423 (19022503) + DNA6-6_DR         DNA                    4488   4567  (6714) 2298717  
  1029    7.9 12.8  0.0  chr24             23151619 23151782 (19021144) C DNA-X-2_DR        DNA                     (0)    816     632 2298718  
  1966   14.1 31.2  1.2  chr24             23151783 23152500 (19020426) + hAT-N138B_DR      DNA/hAT-Ac                1    895   (691) 2298719  
   241   24.7  4.5  0.0  chr24             23152537 23152553 (19020373) C EnSpm-N13_DR      DNA/CMC-EnSpm        (3695)  18454   18392 2298720  
   330   13.8  3.0  1.5  chr24             23152554 23152619 (19020307) + hAT-N138_DR       DNA/hAT-Ac              898    964   (622) 2298721  
  2046   11.7  3.2  0.0  chr24             23152635 23152950 (19019976) C DNA-X-2_DR        DNA                   (348)    468     143 2298718  
   502   19.2 14.6  3.5  chr24             23153041 23153245 (19019681) C EnSpm-17_DR       DNA/CMC-EnSpm        (6221)   3055    2829 2298722 *
  1090   20.4  2.1 19.2  chr24             23153077 23153125 (19019801) + DNA-8-9_DR        DNA/hAT-Ac             2055   2413  (1306) 2298723  
  1929   10.8  6.8  7.6  chr24             23153126 23153495 (19019431) C HE1_DR1           SINE/tRNA-V-RTE        (16)    386      20 2298724  
   525   18.5  3.7  7.6  chr24             23153608 23153771 (19019155) + DNAX-16_DR        DNA                      40    197   (226) 2298725  
  1070   12.9  5.3  0.5  chr24             23154429 23154615 (19018311) + Kolobok-N11_DR    DNA/Kolobok-T2            1    196   (275) 2298726  
   813   17.1  0.5  8.4  chr24             23154626 23154817 (19018109) C DNA11TA1_DR       DNA/CMC-EnSpm           (1)    202      25 2298727  
   503   18.6 17.2  2.6  chr24             23154819 23155022 (19017904) + Kolobok-N11_DR    DNA/Kolobok-T2          223    455    (16) 2298728  
  2968   12.4  6.7 19.8  chr24             23155156 23155990 (19016936) + HarbingerN5_DR    DNA/PIF-Harbinger         1    744   (117) 2298729  
  1218   22.3 13.3  3.6  chr24             23156085 23156535 (19016391) C EnSpm-N23_DR      DNA/CMC-EnSpm         (136)    502      10 2298730  
  2102   11.5 14.6  3.6  chr24             23157841 23158318 (19014608) + hAT-N166_DR       DNA/hAT-hAT5             12    540     (0) 2298731  
   212   23.0  0.0  4.2  chr24             23160961 23161010 (19011916) C EnSpm-N61_DR      DNA/CMC-EnSpm        (1654)   2479    2432 2298732 *
   998   16.8 34.3  0.8  chr24             23160991 23161381 (19011545) C TDR25             DNA/hAT-Charlie        (53)    558      38 2298733  
   368   22.0 11.2  5.2  chr24             23161414 23161484 (19011442) + EnSpm-N10_DR      DNA/CMC-EnSpm          1726   1866  (7442) 2298734  
   659   16.3  9.0  3.7  chr24             23161485 23161662 (19011264) + ANGEL             DNA/Kolobok             123    309     (0) 2298735  
   368   22.0 11.2  5.2  chr24             23161663 23161677 (19011249) + EnSpm-N10_DR      DNA/CMC-EnSpm          1867   1899  (7409) 2298734  
   202    6.9  0.0  3.5  chr24             23161728 23161757 (19011169) + Gypsy-247_DR-I    LTR/Gypsy               693    721  (4824) 2298736  
  1419   15.8  2.4 13.0  chr24             23161937 23161993 (19010933) C DNA-8-9_DR        DNA/hAT-Ac           (1156)   2862    2140 2298737  
  2115   10.9  0.3  4.2  chr24             23161994 23162318 (19010608) + SINE2-4_DR        SINE/tRNA-V-RTE           6    318    (53) 2298738  
  1859   15.1  5.8  5.5  chr24             23161997 23162395 (19010531) C Merlin-1_DR       DNA/Merlin           (5835)   4692    4293 2298739 *
   450    8.4  0.0  1.1  chr24             23162313 23162408 (19010518) + Kolobok-1_DR      DNA/Kolobok-T2         2845   2939  (3364) 2298740 *
   490   10.2  0.0  0.0  chr24             23162324 23162421 (19010505) + Helitron-4_DR     RC/Helitron           11853  11950 (19918) 2298741  
   389   20.0  3.9  5.1  chr24             23162422 23162502 (19010424) C Dada-tA_DR        DNA/Dada              (403)   8269    8093 2298742  
   608   33.1  1.2  0.8  chr24             23162649 23162895 (19010031) + L1-66_DR          LINE/L1                4878   5125   (349) 2298743  
   370   11.5  1.5  3.0  chr24             23162921 23163054 (19009872) + (TTA)n            Simple_repeat             3    134     (0) 2298744  
   216   17.1  0.0  0.0  chr24             23163790 23163830 (19009096) C Helitron-2_DR     RC/Helitron         (22000)   5412    5372 2298745  
   212   18.3  0.0  0.0  chr24             23163791 23163847 (19009079) C ENSPM-6_DR        DNA/CMC-EnSpm         (843)  31773   31730 2298746 *
  5812   11.1  7.4  2.0  chr24             23164455 23165423 (19007503) C Harbinger-4N1_DR  DNA/PIF-Harbinger       (0)   1021       1 2298747  
  7517    8.2 10.5  0.2  chr24             23167243 23168351 (19004575) C TC1DR3            DNA/TcMar-Tc1           (0)   1225       3 2298748  
   465   11.9  0.0 28.9  chr24             23168352 23168380 (19004546) C DNA8-26_DR        DNA                  (3023)   1507    1410 2298749  
   496    6.7  0.0  0.9  chr24             23168381 23168486 (19004440) + EnSpm-N42B_DR     DNA/CMC-EnSpm          1322   1426  (2878) 2298750  
   471   13.4  0.2  4.3  chr24             23168385 23168561 (19004365) C EnSpm-8_DR        DNA/CMC-EnSpm        (8108)   1333    1201 2298751 *
   523   13.9  4.2  2.5  chr24             23168409 23168526 (19004400) C Harbinger-1_DR    DNA/PIF-Harbinger    (3033)    876     757 2298752  
   369   10.9  2.2  4.6  chr24             23168527 23168542 (19004384) + hAT-N145_DR       DNA/hAT-Ac             1327   1457   (134) 2298753  
   231   17.4  7.8  7.3  chr24             23168543 23168613 (19004313) + hAT-13_DR         DNA/hAT-Tip100         2410   2615   (187) 2298754  
   280   17.1  8.9  0.2  chr24             23168779 23168801 (19004125) C Zisupton-6_DR     DNA/Zisupton        (13627)   8489    8396 2298755  
   295   16.0  5.3  0.0  chr24             23168802 23168876 (19004050) C EnSpm-N34_DR      DNA/CMC-EnSpm         (634)    456     378 2298756  
   269   22.3  1.5  6.2  chr24             23168826 23168892 (19004034) C CATCH2LTR_DR      LTR/Pao               (100)    725     662 2298757 *
   216   27.5  0.0  1.4  chr24             23168833 23168902 (19004024) + Dada-tL_DR        DNA/Dada               9854   9922   (485) 2298758 *
  1745   10.0  2.5  0.7  chr24             23170420 23170700 (19002226) + Mariner-N38_DR    DNA/TcMar-Tc1             1    286   (261) 2298759  
  1186   15.8  3.7  0.7  chr24             23170466 23170733 (19002193) C ENSPM-6_DR        DNA/CMC-EnSpm       (17782)  14834   14559 2298760 *
   284   20.8  1.0  2.1  chr24             23170679 23170776 (19002150) C CryptonV-1_DR     DNA/Crypton-V       (10950)   6923    6827 2298761 *
   294   17.3  0.0  2.5  chr24             23170688 23170770 (19002156) C DNA6-6_DR         DNA                  (3837)   7444    7364 2298762 *
   451   14.7  0.8  6.0  chr24             23170699 23170821 (19002105) C ERV1-N3-I_DR      LTR/ERV1              (798)   3793    3677 2298763 *
   526   24.6  3.7  1.4  chr24             23170713 23170930 (19001996) C Zisupton-6_DR     DNA/Zisupton        (12627)   9489    9267 2298764 *
   609   17.6 12.9  0.8  chr24             23170716 23171006 (19001920) + Zisupton-6_DR     DNA/Zisupton           1126   1292 (20824) 2298765 *
   708    6.8  0.0  1.6  chr24             23170771 23170821 (19002105) + hAT-2n1_DR        DNA/hAT-Charlie        1012   1114    (96) 2298766  
   237   14.1 15.4  0.0  chr24             23171149 23171198 (19001728) C EnSpm-N13_DR      DNA/CMC-EnSpm       (13916)   8233    8172 2298767  
  3165    8.0  8.6  1.8  chr24             23171199 23171710 (19001216) C Mariner-N38_DR    DNA/TcMar-Tc1           (1)    546       1 2298768  
  1003   15.0 23.8  0.3  chr24             23171711 23171848 (19001078) + Zisupton-6_DR     DNA/Zisupton           9167   9378 (12738) 2298769  
   460   15.4  3.8  2.5  chr24             23171709 23171868 (19001058) + ERV1-7_DR-I       LTR/ERV1               1706   1867  (4836) 2298770 *
  3125   12.6  5.1  1.8  chr24             23171711 23171803 (19001123) C Helitron-N3B_DR   RC/Helitron           (936)   5668    5077 2298771  
   429   20.4  0.6  3.6  chr24             23171723 23171895 (19001031) C P-1_DR            DNA/P                (2607)   7361    7194 2298772 *
   208   21.2 11.8  0.0  chr24             23172098 23172182 (19000744) C ASAT_CY           Satellite             (157)    105      11 2298773  
  1181   17.8  5.7  4.0  chr24             23173053 23173368 (18999558) + CryptonV-N2_DR    DNA/Crypton-V         15531  15851   (787) 2298774 *
  1632    9.6  9.1  0.7  chr24             23173123 23173375 (18999551) + TDR17B            DNA/Sola-1              406    679   (867) 2298775  
  1604    6.1  0.2  0.2  chr24             23173514 23173718 (18999208) + hAT-N66B_DR       DNA/hAT-Charlie           1    204   (192) 2298776  
   319   13.0  0.0  0.0  chr24             23173713 23173758 (18999168) C TDR13             DNA                   (195)    577     532 2298777 *
   377   18.5  0.0  6.6  chr24             23173718 23173798 (18999128) + (ACTG)n           Simple_repeat             1     76     (0) 2298778  
   273   18.6  0.0  7.7  chr24             23173919 23173982 (18998944) C EnSpm-N26_DR      DNA/CMC-EnSpm          (72)    541     483 2298779  
  2483   14.0  3.3  0.9  chr24             23173983 23174436 (18998490) + DNA-N29_DR        DNA/Sola-1                2    466   (712) 2298780  
   887    8.5  5.1  2.5  chr24             23174444 23174600 (18998326) + DNA-N29_DR        DNA/Sola-1             1017   1177     (1) 2298781  
   440    9.6  1.4  1.4  chr24             23174608 23174681 (18998245) C EnSpm-N26B_DR     DNA/CMC-EnSpm         (140)     81       8 2298782  
   387   22.1  1.3  7.5  chr24             23174636 23174984 (18997942) + EnSpm-N26B_DR     DNA/CMC-EnSpm            95    213     (8) 2298783 *
   212   26.0  5.2  0.0  chr24             23174919 23175014 (18997912) C EnSpm-N26_DR      DNA/CMC-EnSpm         (493)    120      20 2298779 *
   320   22.2  4.7  1.9  chr24             23174964 23175109 (18997817) + EnSpm-N26B_DR     DNA/CMC-EnSpm            96    202    (19) 2298784  
   269   14.8  0.0  3.7  chr24             23175079 23175134 (18997792) C EnSpm-N26B_DR     DNA/CMC-EnSpm         (160)     61       8 2298785 *
   333   20.1  0.3  7.8  chr24             23175089 23175202 (18997724) + EnSpm-N26B_DR     DNA/CMC-EnSpm            96    213     (8) 2298786  
   252   20.7  3.0  4.3  chr24             23175113 23175234 (18997692) C EnSpm-N26_DR      DNA/CMC-EnSpm         (489)    124       8 2298787 *
   287   12.5  0.0  3.6  chr24             23175230 23175287 (18997639) C EnSpm-N26B_DR     DNA/CMC-EnSpm         (160)     61       6 2298788 *
   310   21.2  0.1  3.7  chr24             23175240 23175329 (18997597) + EnSpm-N26B_DR     DNA/CMC-EnSpm           125    202    (19) 2298789  
   233   21.5  1.1  7.1  chr24             23175874 23175899 (18997027) C DNA7-N1_DR        DNA/Zisupton         (2079)   8338    8254 2298790  
   257   20.6  0.0  1.6  chr24             23175900 23175963 (18996963) C ANGEL             DNA/Kolobok             (0)    309     247 2298791  
  4519   12.8 16.0  1.8  chr24             23176508 23177403 (18995523) + Harbinger-4N1_DR  DNA/PIF-Harbinger         1   1021     (0) 2298792  
   737   29.2  1.4  1.8  chr24             23177993 23178019 (18994907) + DIRS-1-LTR_DR     LTR/Ngaro               177    202   (420) 2298793  
  1139   21.8  6.6  0.4  chr24             23178020 23178277 (18994649) + HE1_DR1           SINE/tRNA-V-RTE           4    277   (125) 2298794  
  4683    9.6 18.1  0.7  chr24             23178510 23179306 (18993620) C TDR8B             DNA/hAT-Ac             (11)   1302       1 2298795  
   277   26.5  4.0  2.0  chr24             23179887 23179920 (18993006) + hAT-N182_DR       DNA/hAT-Ac              682    783  (1177) 2298796  
   281   15.2  9.1  0.0  chr24             23179921 23179986 (18992940) + ENSPM-6_DR        DNA/CMC-EnSpm         14814  14885 (17731) 2298797  
   215   10.3  0.0  0.0  chr24             23179953 23179991 (18992935) + TDR8B             DNA/hAT-Ac              651    689   (274) 2298798 *
   206    7.3  0.0  2.4  chr24             23179955 23179996 (18992930) + DIRS-8B_DR        LTR/Ngaro              4878   4918  (2395) 2298799 *
   213   16.6  0.5  4.6  chr24             23179956 23180032 (18992894) C EnSpm-N34B_DR     DNA/CMC-EnSpm         (150)    383     337 2298800  
   384   11.7  2.9  6.1  chr24             23180853 23180988 (18991938) C hAT-N107_DR       DNA/hAT-Ac            (366)    642     511 2298801 *
   476    8.7  5.2  0.0  chr24             23180887 23181001 (18991925) C DNA6-6_DR         DNA                  (3397)   7884    7764 2298802 *
   559   15.8  0.6  3.3  chr24             23180905 23180916 (18992010) + EnSpm-N48_DR      DNA/CMC-EnSpm          1801   1859  (1719) 2298803  
   573   13.2  0.8  0.0  chr24             23180917 23181045 (18991881) + hAT-13_DR         DNA/hAT-Tip100         2392   2521   (281) 2298804  
   413   17.3  0.0  4.3  chr24             23181002 23181023 (18991903) C Zisupton-7_DR     DNA/Zisupton         (4547)  12503   12397 2298805 *
   559   15.8  0.6  3.3  chr24             23181046 23181061 (18991865) + EnSpm-N48_DR      DNA/CMC-EnSpm          1860   1953  (1625) 2298803  
   314   26.6  1.7  3.4  chr24             23181062 23181083 (18991843) C Penelope-1_DR     LINE/Penelope         (388)   4058    3883 2298806  
  3160    9.9 11.1  1.4  chr24             23181115 23181724 (18991202) + hAT-N64_DR        DNA/hAT-Ac              204   1125   (464) 2298807  
  3299   18.3 12.2  0.6  chr24             23181725 23182620 (18990306) C hAT-N22_DR        DNA/hAT                (31)   1707     192 2298808  
  1273   18.5 23.7  0.5  chr24             23182622 23182963 (18989963) C DNA-TTAA-2_DR     DNA                   (211)    458      38 2298809  
   241   23.9  3.4 22.8  chr24             23183018 23183163 (18989763) + hAT-N193_DR       DNA/hAT-Ac              488    610   (254) 2298810  
   915   21.2  9.6  9.8  chr24             23183233 23183609 (18989317) C hAT-N193_DR       DNA/hAT-Ac              (0)    864     489 2298811  
  1149   13.4  6.1  1.4  chr24             23183738 23183949 (18988977) + DNA13TA1_DR       DNA/TcMar-Tc1            63    284    (34) 2298812  
   238   15.5 12.1  0.0  chr24             23183986 23184043 (18988883) C hAT-N193_DR       DNA/hAT-Ac            (652)    212     148 2298811  
   553   21.8  0.0  1.8  chr24             23184049 23184073 (18988853) + hAT-N137_DR       DNA/hAT-Ac             2404   2513  (1058) 2298813  
   628   13.8  0.0  0.0  chr24             23184074 23184160 (18988766) + SINE2-4_DR        SINE/tRNA-V-RTE          91    177   (194) 2298814  
   464   17.4  0.0  4.3  chr24             23184076 23184171 (18988755) C EnSpm-15_DR       DNA/CMC-EnSpm       (10262)   1192    1101 2298815 *
  3179    7.3  1.6  0.9  chr24             23184179 23184618 (18988308) C hAT-N167B_DR      DNA/hAT-Charlie         (1)   1572    1130 2298816 *
  5244    8.2  7.1  3.6  chr24             23184618 23185447 (18987479) C hAT-N167B_DR      DNA/hAT-Charlie       (715)    858       1 2298816  
  1733   14.6  4.4  0.3  chr24             23185454 23185749 (18987177) + HarbingerN1_DR    DNA/PIF-Harbinger         2    309   (341) 2298817  
   693   11.9  0.0  0.0  chr24             23185746 23185846 (18987080) + HarbingerN1_DR    DNA/PIF-Harbinger       550    650     (0) 2298818 *
   910   19.9  3.0  4.2  chr24             23185769 23185828 (18987098) + ZFERV-2N1-I_DR    LTR/ERV1               5801   5969  (1008) 2298819  
  1090   12.2  0.0  2.3  chr24             23185829 23186004 (18986922) + SINE2-4_DR        SINE/tRNA-V-RTE         200    371     (0) 2298814  
   626   15.5  0.0  2.7  chr24             23185847 23185858 (18987068) C DIRS-N2_DR        LTR/Ngaro            (2140)   3889    3780 2298820 *
   910   19.9  3.0  4.2  chr24             23186005 23186036 (18986890) + ZFERV-2N1-I_DR    LTR/ERV1               5970   6065   (912) 2298819  
   553   15.9  5.2  2.2  chr24             23186008 23186142 (18986784) C hAT-N193_DR       DNA/hAT-Ac            (725)    139       1 2298811 *
   234    0.0  0.0  0.0  chr24             23187535 23187593 (18985333) + Mariner-N5_DR     DNA/TcMar               355    413  (8556) 2298821  
  3264   11.6  1.3  0.6  chr24             23188167 23188633 (18984293) C SINE3-1           SINE/5S-Deu-L2        (116)    474       5 2298822  
   451   16.2  1.8  3.7  chr24             23188625 23188647 (18984279) + Kolobok-4_DR      DNA/Kolobok-T2         4948   5110  (1520) 2298823 *
   639    5.5  0.7 10.8  chr24             23188648 23188790 (18984136) + piggyBac-N5_DR    DNA/PiggyBac?          1122   1251   (885) 2298824  
   281    8.3  0.7  5.5  chr24             23188671 23188822 (18984104) + Dada-tA_DR        DNA/Dada               8180   8324   (348) 2298825 *
   731   15.2  1.8  5.0  chr24             23188689 23188854 (18984072) C Helitron-2_DR     RC/Helitron         (15551)  11861   11701 2298826  
   282   15.4  4.8  6.1  chr24             23188729 23188894 (18984032) + EnSpm-N37_DR      DNA/CMC-EnSpm          4078   4241  (2406) 2298827 *
  1497   11.9 17.1  0.0  chr24             23190210 23190461 (18982465) + DNA-AT-2_DR       DNA                       1    295  (1146) 2298828  
  2853   12.1  5.2  0.4  chr24             23190463 23190928 (18981998) + DNA-AT-2_DR       DNA                     954   1441     (0) 2298829  
   266   26.5  2.7  5.5  chr24             23190929 23191040 (18981886) + Helitron-N5_DR    RC/Helitron              32    127  (9382) 2298830  
  2217   13.8 26.6  2.2  chr24             23191288 23191978 (18980948) + hAT-N177B_DR      DNA/hAT-Tip100           60    915    (49) 2298831  
  1296   16.7  3.6  6.0  chr24             23192701 23193006 (18979920) + EnSpm-N3B_DR      DNA/CMC-EnSpm          1034   1332  (2402) 2298832  
   378   25.4  4.6 10.5  chr24             23193007 23193288 (18979638) + MOSAT_DR          Satellite               350    616  (1471) 2298833  
   297   23.1 13.8  9.0  chr24             23193013 23193374 (18979552) + Helitron-N5_DR    RC/Helitron            5740   6117  (3392) 2298834 *
  1513   12.4  3.6  4.7  chr24             23193840 23194119 (18978807) + L1-42_DR          LINE/L1                5141   5417   (393) 2298835  
   494   28.9  0.0  0.8  chr24             23194069 23194197 (18978729) C EnSpm-7_DR        DNA/CMC-EnSpm        (3813)   7221    7094 2298836 *
   653   21.3 12.5 13.3  chr24             23194090 23194208 (18978718) + Merlin-1_DR       DNA/Merlin             1548   1848  (8679) 2298837  
   468   22.8 13.8  0.0  chr24             23194198 23194210 (18978716) + Zisupton-6_DR     DNA/Zisupton           8425   8586 (13530) 2298838 *
   668   10.9 21.2  5.7  chr24             23194209 23194392 (18978534) C Mariner-N38_DR    DNA/TcMar-Tc1           (8)    539     329 2298839  
   943   14.8  0.9  3.9  chr24             23194620 23194830 (18978096) + L1-42_DR          LINE/L1                5585   5789    (21) 2298840  
   268   11.8  9.8  0.0  chr24             23194903 23194953 (18977973) + Mariner-21_DR     DNA/TcMar-Tc1             2     57  (1532) 2298841  
   544   21.4  7.3  4.0  chr24             23195134 23195189 (18977737) C Penelope-1_DR     LINE/Penelope         (488)   3958    3734 2298842  
   637   21.0  1.9  3.1  chr24             23195190 23195351 (18977575) C EnSpm-N37_DR      DNA/CMC-EnSpm        (6155)    492     333 2298843 *
  1585   12.2  3.9 20.7  chr24             23195214 23195628 (18977298) C HE1_DR1           SINE/tRNA-V-RTE        (16)    386      30 2298844  
   871   22.1  3.3  5.9  chr24             23195440 23195684 (18977242) + DNA8-23_DR        DNA                    2065   2303  (4436) 2298845 *
   390   22.2  0.0  0.0  chr24             23196918 23197016 (18975910) C SAT-20_DR         Satellite              (19)   1171    1073 2298846  
   795    7.7  4.0  3.4  chr24             23197354 23197376 (18975550) C CryptonV-N4_DR    DNA/Crypton-V        (8374)   5119    5096 2298847  
   861    4.1  2.4  2.4  chr24             23197377 23197502 (18975424) + Mariner-N38_DR    DNA/TcMar-Tc1             1    126   (421) 2298848 *
  2372    6.8  0.3  0.3  chr24             23197500 23197809 (18975117) + SINE2-4_DR        SINE/tRNA-V-RTE          62    371     (0) 2298849  
  2148    9.9  1.1  4.9  chr24             23197503 23197862 (18975064) + DNA8-17_DR        DNA/hAT-Tip100         1376   1722    (91) 2298850 *
   284   25.0 12.5  0.0  chr24             23200141 23200252 (18972674) + hAT-N91_DR        DNA/hAT-Ac                1    126   (229) 2298851 *
  3582   14.7  3.2  0.7  chr24             23200199 23200276 (18972650) + Merlin-1_DR       DNA/Merlin             1549   1973  (8554) 2298852  
  3714    9.2  0.9  0.0  chr24             23200277 23200811 (18972115) C Mariner-N38_DR    DNA/TcMar-Tc1           (0)    547       8 2298853  
   246   21.9  0.0 12.9  chr24             23200774 23200878 (18972048) C Zisupton-6_DR     DNA/Zisupton        (13144)   8972    8880 2298854 *
   254    7.7  0.0  0.0  chr24             23200811 23200862 (18972064) + DNA8-25_DR        DNA                     688    739  (3228) 2298855 *
  3582   14.7  3.2  0.7  chr24             23200812 23200854 (18972072) + Merlin-1_DR       DNA/Merlin             1974   2220  (8307) 2298852  
   693   12.8  3.8  1.9  chr24             23200846 23201004 (18971922) + hAT-N91_DR        DNA/hAT-Ac              104    265    (90) 2298856 *
   254   16.8  3.8  4.6  chr24             23200863 23200941 (18971985) C EnSpm-N48_DR      DNA/CMC-EnSpm        (1781)   1797    1668 2298857 *
   786   20.8 12.7  2.6  chr24             23201133 23201408 (18971518) C ANGEL             DNA/Kolobok             (0)    309       7 2298858  
   557   22.7  1.2  3.6  chr24             23201574 23201742 (18971184) C ANGEL             DNA/Kolobok           (144)    165       1 2298859  
   338   27.6  3.2  0.6  chr24             23201743 23201761 (18971165) + IS3EU-1_DR        DNA/IS3EU              4036   4196  (4508) 2298860  
   288   20.7  0.9  8.2  chr24             23201941 23201984 (18970942) C hAT-N134_DR       DNA/hAT?              (227)    838     741 2298861  
   295   16.4  1.6  0.0  chr24             23201985 23202045 (18970881) C EnSpm-17_DR       DNA/CMC-EnSpm        (6507)   2769    2708 2298862  
   246   22.7  0.0  0.0  chr24             23203083 23203157 (18969769) + DNA-1-7_DR        DNA/PIF-Harbinger       682    756   (682) 2298863  
   453   31.0  7.0  2.0  chr24             23203563 23203911 (18969015) C Helitron-1N2_DR   RC/Helitron           (388)   1806    1467 2298864  
   258   10.8 13.3  0.1  chr24             23204053 23204137 (18968789) C Helitron-1N2_DR   RC/Helitron          (1514)    680     624 2298865  
   960    8.3  0.0  0.0  chr24             23204139 23204259 (18968667) + TDR3B             DNA/hAT-Charlie           1    121    (72) 2298866  
  2023   11.9  5.5  0.0  chr24             23204260 23204569 (18968357) C Harbinger-N10_DR  DNA/PIF-Harbinger       (0)    328       2 2298867  
   269   28.0 12.6  0.0  chr24             23204260 23204281 (18968645) C EnSpm-N36B_DR     DNA/CMC-EnSpm        (2380)   1036     876 2298868 *
   744   12.1  3.0  0.0  chr24             23204595 23204734 (18968192) + hAT-N126B_DR      DNA/hAT-Ac                1    159   (420) 2298869  
   377   22.0  2.9  4.4  chr24             23204706 23204842 (18968084) + hAT-N126B_DR      DNA/hAT-Ac              260    394   (206) 2298870 *
  7243    5.6  2.8  4.3  chr24             23204843 23205872 (18967054) C Looper-N7_DR      DNA/Kolobok-T2          (0)   1015       1 2298871  
   717   19.5  8.5  5.5  chr24             23205878 23206089 (18966837) + HATN12B_DR        DNA/hAT-Ac              478    695     (0) 2298872  
   417   11.9  0.0  0.0  chr24             23206090 23206153 (18966773) C TDR3B             DNA/hAT-Charlie       (136)     57       2 2298873  
   378   20.7  0.0  3.5  chr24             23206154 23206236 (18966690) C Helitron-1N2_DR   RC/Helitron          (1571)    623     544 2298874  
  1903   17.9 33.6  0.5  chr24             23206276 23206941 (18965985) C MuDR-N1_DR        DNA/MULE-MuDR          (10)    886       1 2298875  
   203   26.7  0.0  6.3  chr24             23206942 23207024 (18965902) C Helitron-1N2_DR   RC/Helitron          (1784)    410     333 2298874  
  3560    8.8 31.5  0.9  chr24             23207103 23207798 (18965128) C TDR8B             DNA/hAT-Ac              (0)    963      57 2298876  
  3084   12.8  7.9  2.0  chr24             23209886 23210403 (18962523) C Harbinger-8N2_DR  DNA/PIF-Harbinger       (0)    548       1 2298877  
   220   10.3  2.6  0.0  chr24             23210404 23210429 (18962497) C hAT-N142_DR       DNA/hAT?             (1029)    407     381 2298878  
  1796    9.3  3.9  0.3  chr24             23210452 23210730 (18962196) C hAT-N25B_DR       DNA/hAT-Ac              (0)    720     432 2298879  
   263   11.8  0.0  3.9  chr24             23210732 23210784 (18962142) C Harbinger-8N2_DR  DNA/PIF-Harbinger     (348)    200     150 2298880  
  1990    7.5  0.0  0.0  chr24             23210785 23211039 (18961887) + HATN8_DR          DNA/Zisupton              1    255     (0) 2298881  
   424   15.5  2.8  0.0  chr24             23211040 23211101 (18961825) + EnSpm-N10_DR      DNA/CMC-EnSpm          4460   4523  (4785) 2298882 *
   837   15.1  8.2 17.3  chr24             23211070 23211326 (18961600) C hAT-N25_DR        DNA/hAT-Ac            (592)    237       1 2298883  
   413   21.1 26.8  0.0  chr24             23211102 23211153 (18961773) C Harbinger-8N2_DR  DNA/PIF-Harbinger     (383)    165      10 2298884 *
   317   24.3  7.4  3.6  chr24             23216372 23216533 (18956393) C ANGEL             DNA/Kolobok            (47)    262      95 2298885  
   236   19.6  1.8  1.8  chr24             23216485 23216541 (18956385) C EnSpm-8_DR        DNA/CMC-EnSpm        (3352)   6089    6033 2298886 *
  5200    9.0 12.4  3.7  chr24             23216792 23217703 (18955223) + hAT-N47B_DR       DNA/hAT-Tip100            1    988     (0) 2298887  
   310   30.0 14.0  0.5  chr24             23217879 23218042 (18954884) + LTR-11_DR-LTR     LTR                       3    188     (5) 2298888  
   375   12.1  0.0  1.7  chr24             23219307 23219365 (18953561) + TZF28B            DNA/TcMar-Tc1             1     58  (1556) 2298889  
 10791    7.6  2.2  0.5  chr24             23219367 23220824 (18952102) + TZF28B            DNA/TcMar-Tc1           132   1614     (0) 2298890  
   204   24.6  0.0  3.3  chr24             23221663 23221725 (18951201) C Mariner-N1_DR     DNA/TcMar               (7)    263     203 2298891  
   239   25.0  4.4  4.4  chr24             23221761 23221873 (18951053) C EnSpm-N47_DR      DNA/CMC-EnSpm?       (1993)   1024     912 2298892 *
   323   22.2  4.5  3.5  chr24             23221778 23221889 (18951037) + ANGEL             DNA/Kolobok              57    169   (140) 2298893  
   349   12.5  0.0  0.0  chr24             23221890 23221945 (18950981) C TE-X-27_DR        Unknown                 (0)    212     157 2298894  
  4102    9.9  2.2 20.6  chr24             23221946 23222845 (18950081) + EnSpm-N39_DR      DNA/CMC-EnSpm?            1    763     (2) 2298895  
  2087   24.2 14.5  2.6  chr24             23222846 23223443 (18949483) + DNA2-16_DR        DNA                    5416   6113 (11938) 2298896  
   385   24.6  0.0  6.1  chr24             23223339 23223500 (18949426) + CryptonV-N5_DR    DNA/Crypton-V          5459   5551 (18986) 2298897 *
   250   29.3  8.8  5.3  chr24             23223827 23224064 (18948862) + EnSpm-N10_DR      DNA/CMC-EnSpm          5962   6207  (3101) 2298898 *
  1119   14.8  2.2  3.6  chr24             23223854 23224078 (18948848) C hAT-N127_DR       DNA/hAT-Charlie      (4295)   6021    5800 2298899  
   407   20.2 10.5  5.3  chr24             23224064 23224225 (18948701) C Kolobok-4_DR      DNA/Kolobok-T2       (3132)   3499    3330 2298900 *
   408   15.3 14.9  2.3  chr24             23224066 23224179 (18948747) C CryptonV-N4_DR    DNA/Crypton-V        (8393)   5100    4973 2298901 *
  1035   19.1  4.2 22.0  chr24             23224085 23224606 (18948320) + Mariner-N38_DR    DNA/TcMar-Tc1            30    475    (72) 2298902  
   252   21.6 14.0  2.9  chr24             23224180 23224250 (18948676) + Helitron-4_DR     RC/Helitron           13517  13721 (18147) 2298903 *
  6350    7.5  9.4  0.5  chr24             23224659 23225673 (18947253) C DNA-2-10_DR       DNA/TcMar             (123)   1104       1 2298904  
  1493   12.7  3.0  0.0  chr24             23225692 23225927 (18946999) C Kolobok-N3_DR     DNA/Kolobok-T2?       (127)    243       1 2298905  
   211   13.2  0.0  5.3  chr24             23225969 23226008 (18946918) + Merlin-1_DR       DNA/Merlin             9382   9419  (1108) 2298906 *
  1668   15.7 13.2  1.5  chr24             23225981 23226018 (18946908) + EnSpm-6N1_DR      DNA/CMC-EnSpm          6012   6407  (2829) 2298907  
  2193    5.4 13.2  0.6  chr24             23226019 23226335 (18946591) + SINE2-4_DR        SINE/tRNA-V-RTE          10    366     (5) 2298908  
   219   20.8  0.0  2.1  chr24             23226357 23226405 (18946521) + hAT-N85B_DR       DNA/hAT-Charlie         358    405   (113) 2298909  
  2868    8.0  8.7  2.0  chr24             23226931 23227438 (18945488) C TDR7              DNA                     (0)    541       1 2298910  
  1339   13.2  6.3  8.2  chr24             23227695 23228042 (18944884) C DNA-2-30B_DR      DNA                    (71)    342       1 2298911  
   613   13.8  0.9  0.0  chr24             23229204 23229312 (18943614) + EnSpm-6N1_DR      DNA/CMC-EnSpm          6321   6430  (2806) 2298912  
   437   21.9  2.4  0.8  chr24             23229313 23229327 (18943599) C CryptonV-N2_DR    DNA/Crypton-V         (935)  15703   15578 2298913  
   323    0.0  0.0  0.0  chr24             23229330 23229346 (18943580) C EnSpm-9_DR        DNA/CMC-EnSpm        (7826)    794     743 2298914  
   334    0.0  0.0  0.0  chr24             23229347 23229381 (18943545) C Helitron-2_DR     RC/Helitron          (3736)  23676   23642 2298915  
   257   12.3  2.6  0.7  chr24             23229382 23229405 (18943521) + Zisupton-6_DR     DNA/Zisupton           8538   8596 (13520) 2298916  
  1002   17.0  3.6  1.8  chr24             23229611 23229635 (18943291) C hAT-N47B_DR       DNA/hAT-Tip100        (179)    809     589 2298917  
  1234   10.1  0.5  1.6  chr24             23229636 23229827 (18943099) C SINE2-3_DR        SINE/tRNA-V-RTE         (0)    368     179 2298918  
   251   26.9  0.0  0.0  chr24             23229956 23230022 (18942904) + EnSpmN1_DR        DNA/CMC-EnSpm          5581   5647   (934) 2298919  
   498   15.1  0.8  0.0  chr24             23230278 23230396 (18942530) C Tx1-20_DR         LINE/L1-Tx1           (403)   4999    4880 2298920  
   628   11.6  0.0 24.1  chr24             23231426 23231595 (18941331) + DNA6-1_DR         DNA/hAT-hAT5            710    846   (303) 2298921  
   459   12.9  4.3  0.0  chr24             23231603 23231695 (18941231) + hAT-N164_DR       DNA/hAT-Tip100          830    926  (1114) 2298922  
   386   16.8 11.6  0.7  chr24             23231696 23231738 (18941188) C Helitron-N3_DR    RC/Helitron           (941)   2073    1923 2298923  
   605   13.0  0.0  1.0  chr24             23232309 23232401 (18940525) C HATN12_DR         DNA/hAT-Ac              (0)    579     488 2298924  
  6249   10.9  8.8  1.6  chr24             23232402 23233516 (18939410) C hAT-N159B_DR      DNA/hAT-Ac              (0)   1243      50 2298925  
   369    8.2  8.2  0.0  chr24             23233526 23233586 (18939340) C hAT-N167B_DR      DNA/hAT-Charlie       (863)    710     645 2298926 *
  3221   13.3 12.6  2.3  chr24             23233549 23234224 (18938702) C hAT-N49_DR        DNA/hAT-Ac            (366)    745       2 2298927  
   202   20.4  0.0  3.4  chr24             23234225 23234280 (18938646) C hAT-N126B_DR      DNA/hAT-Ac            (309)    291     238 2298928  
   422   13.7 36.7  0.0  chr24             23234512 23234650 (18938276) + Kolobok-N5_DR     DNA/Kolobok-T2?         234    423    (62) 2298929  
   204    5.9  2.9  0.0  chr24             23234667 23234700 (18938226) C EnSpm-6N1_DR      DNA/CMC-EnSpm        (7216)   2020    1986 2298930  
   582   17.9 10.1  1.1  chr24             23236132 23236300 (18936626) C DNA13TA1_DR       DNA/TcMar-Tc1           (0)    318     135 2298931  
  1649   15.3 10.7  0.5  chr24             23236302 23236656 (18936270) + HE1_DR1           SINE/tRNA-V-RTE           2    392    (10) 2298932  
  2124   14.7 19.3  2.2  chr24             23236882 23237621 (18935305) + hAT-N102_DR       DNA/hAT-Tip100           68    907     (0) 2298933  
   725   15.2 15.2  0.5  chr24             23237622 23237786 (18935140) C HATN8_DR          DNA/Zisupton           (60)    195       7 2298934  
   274   13.6  0.0  0.0  chr24             23237749 23237792 (18935134) C hAT-N35B_DR       DNA/hAT-Ac            (960)    652     609 2298935 *
   271   25.0  2.8  2.8  chr24             23238214 23238320 (18934606) C DNA7-N2_DR        DNA/hAT-hAT6          (269)   1745    1639 2298936 *
   321   19.0  3.9  9.1  chr24             23238231 23238334 (18934592) C EnSpm-N48B_DR     DNA/CMC-EnSpm        (4290)   2669    2571 2298937 *
  2424    9.9  1.4  1.4  chr24             23238261 23238627 (18934299) + SINE2-4_DR        SINE/tRNA-V-RTE           5    371     (0) 2298938  
   472    9.9  6.2  0.0  chr24             23238558 23238638 (18934288) + TDR9              DNA                       2     87   (121) 2298939 *
   783   11.3  8.9  2.5  chr24             23240413 23240603 (18932323) C DNA11TA1_DR       DNA/CMC-EnSpm           (0)    203       1 2298940  
   209   27.6  3.5  0.0  chr24             23240701 23240816 (18932110) C Kolobok-N10B_DR   DNA/Kolobok             (8)    263     144 2298941 *
   247   24.6  3.6  0.0  chr24             23240715 23240824 (18932102) C EnSpm-15_DR       DNA/CMC-EnSpm        (1454)  10000    9887 2298942  
  1017   12.8 27.4  0.2  chr24             23241038 23241388 (18931538) C TDR25             DNA/hAT-Charlie         (0)    611     166 2298943  
   238   18.6  0.0  1.0  chr24             23241345 23241357 (18931569) + Harbinger-N17_DR  DNA/PIF-Harbinger       263    359  (1286) 2298944 *
   308   10.6  7.1  0.0  chr24             23241358 23241373 (18931553) + Merlin-1_DR       DNA/Merlin             8055   8145  (2382) 2298945  
   313    7.2  0.0  0.0  chr24             23241374 23241442 (18931484) C DNA2-7_DR         DNA                  (6939)   2711    2643 2298946 *
   318    3.3  0.0  0.0  chr24             23241383 23241442 (18931484) + EnSpm1_DR         DNA/CMC-EnSpm          1324   1383  (8105) 2298947  
   311    7.7  0.0  0.0  chr24             23241392 23241456 (18931470) C EnSpm-N2_DR       DNA/CMC-EnSpm        (1040)   2975    2911 2298948 *
   214   19.6  0.0  0.0  chr24             23241800 23241850 (18931076) + Kolobok-N10B_DR   DNA/Kolobok             206    256    (15) 2298949  
   222   22.3  0.5  7.6  chr24             23245997 23246096 (18926830) + (CTG)n            Simple_repeat             1     92     (0) 2298950  
   209   28.4  0.0  8.2  chr24             23250797 23250915 (18922011) + (CTG)n            Simple_repeat             2    111     (0) 2298951  
   211   18.6  1.5 13.1  chr24             23257989 23258003 (18914923) C DNA9-3_DR         DNA/MULE-MuDR?       (1729)   9650    9590 2298952 *
   215   15.2  0.0  0.0  chr24             23257996 23258041 (18914885) + ENSPM-6_DR        DNA/CMC-EnSpm         14839  14884 (17732) 2298953 *
   252   15.1  1.9  0.0  chr24             23258004 23258056 (18914870) C Merlin-1_DR       DNA/Merlin           (8888)   1639    1586 2298954 *
   256    7.9  0.0  0.0  chr24             23258014 23258051 (18914875) C DNA2-10_DR        DNA                   (804)   2717    2680 2298955  
   244   10.5  8.6  1.6  chr24             23258052 23258071 (18914855) C Zisupton-6_DR     DNA/Zisupton        (13693)   8423    8362 2298956  
   383   17.2  6.5  0.0  chr24             23258961 23259053 (18913873) + DNA6-6_DR         DNA                    9900   9998  (1283) 2298957  
   326   13.9  0.0  1.3  chr24             23258991 23259070 (18913856) + hAT-2n1_DR        DNA/hAT-Charlie        1073   1151    (59) 2298958 *
   732   13.4  0.8  0.0  chr24             23259337 23259454 (18913472) C DNA13TA1_DR       DNA/TcMar-Tc1           (0)    318     200 2298959  
   712   15.0  1.4  0.0  chr24             23259455 23259601 (18913325) + DNA-TA-2_DR       DNA/CMC-EnSpm             1    149    (47) 2298960  
   455   13.0  1.3  0.0  chr24             23259612 23259688 (18913238) C DNA13TA1_DR       DNA/TcMar-Tc1         (210)    108      31 2298959  
  2635    9.4  9.0  2.0  chr24             23259971 23260480 (18912446) + Mariner-N38_DR    DNA/TcMar-Tc1             1    545     (2) 2298961  
   217    5.9  0.0  0.0  chr24             23260657 23260690 (18912236) C HATN11_DR         DNA/hAT-hobo          (177)    750     717 2298962  
  2008   10.3 11.1  5.4  chr24             23267245 23267686 (18905240) C DNA-5-8F_DR       DNA/hAT-hAT5            (4)    466       1 2298963  
  1822   16.4  1.7  1.9  chr24             23267687 23268091 (18904835) + DNA-4-1_DR        DNA/Sola-2              204    607     (5) 2298964  
   394   17.3  2.5  0.0  chr24             23269205 23269281 (18903645) C Harbinger-N30_DR  DNA/PIF-Harbinger?      (0)    599     521 2298965  
  2012   13.0 17.6  0.4  chr24             23269282 23269697 (18903229) + Harbinger-N12_DR  DNA/PIF-Harbinger         1    487   (215) 2298966  
   538   15.1  0.0  0.0  chr24             23269697 23269782 (18903144) C Harbinger-N30_DR  DNA/PIF-Harbinger?    (513)     86       1 2298965 *
   216   23.4  2.8  1.8  chr24             23270067 23270092 (18902834) + ERV1-N3-I_DR      LTR/ERV1               3554   3663   (928) 2298967  
   273    7.3  1.4  5.7  chr24             23270103 23270175 (18902751) C EnSpm-9_DR        DNA/CMC-EnSpm        (7630)    990     921 2298968  
   235    8.5  0.0  0.0  chr24             23270126 23270184 (18902742) C Helitron-2_DR     RC/Helitron          (3751)  23661   23603 2298969 *
  1751   15.0  5.9  0.6  chr24             23272519 23272839 (18900087) + Harbinger-8N2_DR  DNA/PIF-Harbinger         1    338   (210) 2298970  
  2466   13.1 15.4  1.1  chr24             23272865 23273351 (18899575) C SINE3-1a          SINE/5S-Deu-L2         (14)    556       1 2298971  
   220   22.0  1.1  8.0  chr24             23275727 23275820 (18897106) C TDR16             DNA/Merlin             (22)    291     204 2298972  
  3159   12.9 18.3  5.0  chr24             23275875 23276779 (18896147) + DNA-5-4_DR        DNA                      37   1056    (16) 2298973  
   890    8.3  0.5  1.6  chr24             23278765 23278918 (18894008) C HATN10B_DR        DNA/hAT-Ac              (0)    608     306 2298974  
  2337   11.4  7.4  1.5  chr24             23278992 23279738 (18893188) C hAT-N58_DR        DNA/hAT-Ac            (284)    524       1 2298975  
   302   21.6  0.8  2.4  chr24             23279715 23279728 (18893198) C HATN16_DR         DNA/hAT-Charlie        (74)    870     747 2298976 *
   634    5.9  0.0  8.7  chr24             23279729 23279840 (18893086) + hAT-N68_DR        DNA/hAT-Ac             2864   2966    (66) 2298977  
   479   13.6  0.8  0.0  chr24             23279744 23279868 (18893058) C MuDR-2_DR         DNA/MULE-MuDR        (7493)  16440   16315 2298978 *
   378   11.0  2.0  2.7  chr24             23279749 23279898 (18893028) + Harbinger-N16_DR  DNA/PIF-Harbinger      2838   2986   (420) 2298979 *
   417   17.9  2.1  0.7  chr24             23279869 23279879 (18893047) C hAT-N70_DR        DNA/hAT?              (681)    639     502 2298980  
   228   20.4  0.0  0.0  chr24             23280954 23281002 (18891924) + EnSpm-N36_DR      DNA/CMC-EnSpm          1242   1290  (1935) 2298981  
   245    9.6  0.0  0.0  chr24             23282041 23282092 (18890834) + DNA9-3_DR         DNA/MULE-MuDR?         1160   1211 (10168) 2298982  
   224   12.5  1.4  0.0  chr24             23282051 23282122 (18890804) + CryptonV-N1_DR    DNA/Crypton-V          5930   6002  (4049) 2298983 *
   298   28.1  2.4  4.3  chr24             23282336 23282499 (18890427) C CryptonV-N5_DR    DNA/Crypton-V       (20484)   4053    3893 2298984 *
  1509    8.0  8.4  1.2  chr24             23282388 23282626 (18890300) C SINE2-4_DR        SINE/tRNA-V-RTE         (3)    368     113 2298985  
   992    6.2 22.5  4.6  chr24             23282637 23282861 (18890065) C DIRS-1-LTR_DR     LTR/Ngaro               (0)    622     375 2298986  
  7193    3.5 12.3  0.0  chr24             23282863 23283848 (18889078) C Looper-N8_DR      DNA/Kolobok-T2          (0)   1107       1 2298987  
   381   16.2  0.0  0.0  chr24             23283849 23283916 (18889010) C DIRS-1-LTR_DR     LTR/Ngaro             (245)    377     310 2298986  
   250    9.3  0.0  2.3  chr24             23283909 23283952 (18888974) C DIRS-1-LTR_DR     LTR/Ngaro             (576)     46       4 2298986 *
   415    6.9  7.1  0.8  chr24             23285078 23285190 (18887736) + Zisupton-7_DR     DNA/Zisupton          11348  11458  (5624) 2298988  
   235   19.4  0.0  0.0  chr24             23285099 23285191 (18887735) C Gypsy-31-LTR_DR   LTR/Gypsy             (833)    121      29 2298989 *
   233   18.5  3.1  0.0  chr24             23285137 23285201 (18887725) C LTR-19_DR-LTR     LTR                  (1012)    350     284 2298990 *
   373    5.5  0.0  0.6  chr24             23287073 23287147 (18885779) C DNA-N4_DR         DNA                   (317)    725     646 2298991  
   218   15.2  0.0  0.0  chr24             23287097 23287155 (18885771) C DNA9-3_DR         DNA/MULE-MuDR?       (1925)   9454    9396 2298992 *
  6036   11.9  4.3  3.3  chr24             23292156 23293291 (18879635) + TDR23             DNA                       1   1147     (0) 2298993  
   209   15.4  1.9  0.0  chr24             23309862 23309913 (18863013) + hAT-N202_DR       DNA/hAT-Tip100          101    153  (1732) 2298994  
  2456    8.6  2.5  8.3  chr24             23310268 23310739 (18862187) + HATN10_DR         DNA/hAT-Ac                6    452     (3) 2298995  
   210   24.0  0.0  0.0  chr24             23314912 23314961 (18857965) + Merlin-1_DR       DNA/Merlin             7470   7519  (3008) 2298996 *
   225   23.5  0.0  0.0  chr24             23314919 23314969 (18857957) C DNA-N4_DR         DNA                   (318)    724     674 2298997  
   212   27.1 14.9  0.0  chr24             23314924 23315030 (18857896) C Harbinger-5_DR    DNA/PIF-Harbinger    (5915)    744     622 2298998 *
   221   24.3  4.0  2.6  chr24             23317395 23317470 (18855456) C Polinton-1N1_DR   DNA/Maverick          (980)  14489   14413 2298999 *
   235   17.5  0.0  1.6  chr24             23317408 23317471 (18855455) + Zisupton-6_DR     DNA/Zisupton           8844   8906 (13210) 2299000  
   213   23.8 10.7  0.0  chr24             23322341 23322369 (18850557) + Zisupton-6_DR     DNA/Zisupton          16316  16448  (5666) 2299001 *
   386   11.2  2.8  1.8  chr24             23322347 23322455 (18850471) + EnSpm-N37_DR      DNA/CMC-EnSpm          4054   4139  (2508) 2299002 *
   438    7.8  0.0  1.1  chr24             23322370 23322460 (18850466) + hAT-N68_DR        DNA/hAT-Ac             2869   2958    (74) 2299003 *
   459    6.9  0.0  4.1  chr24             23322384 23322459 (18850467) C hAT-2_DR          DNA/hAT-Charlie       (112)   2424    2352 2299004  
   405   12.0  8.3  0.0  chr24             23322393 23322500 (18850426) C Dada-tL_DR        DNA/Dada             (5611)   4796    4680 2299005 *
   282   16.3  2.2  0.0  chr24             23322460 23322474 (18850452) + Ngaro1_DR         LTR/Ngaro              5040   5132  (1446) 2299006 *
   265   15.2  0.0  2.5  chr24             23324803 23324883 (18848043) + (TTG)n            Simple_repeat             3     81     (0) 2299007  
  2294    8.4 16.9  0.0  chr24             23328445 23328906 (18844020) C TDR7              DNA                     (1)    540       1 2299008  
   239    8.7  2.2  0.0  chr24             23332902 23332947 (18839979) C EnSpm-6N1_DR      DNA/CMC-EnSpm        (2817)   6419    6373 2299009  
  1168   11.6  1.9  0.5  chr24             23333744 23333951 (18838975) C DNA-5-7_DR        DNA/hAT-hAT5            (0)    674     464 2299010  
   783    9.3  0.0 19.3  chr24             23333956 23334128 (18838798) C DNA-5-7_DR        DNA/hAT-hAT5          (529)    145       1 2299010  
  5356    7.8  5.7  1.6  chr24             23336268 23337151 (18835775) C DNA8-4A_DR        DNA/hAT-Charlie         (0)    919       1 2299011  
  1346    4.9  5.6 10.5  chr24             23337337 23337586 (18835340) C TDR20             DNA/Merlin              (0)    239       1 2299012  
  1328   11.8 11.6  2.4  chr24             23337876 23338178 (18834748) C piggyBac-N14_DR   DNA/PiggyBac?          (11)    986     657 2299013  
   454    9.1  0.0  0.0  chr24             23338254 23338319 (18834607) C Penelope-3_DR     LINE/Penelope          (48)   1168    1103 2299014  
   551   12.1  1.1  0.0  chr24             23338322 23338412 (18834514) + Penelope-3_DR     LINE/Penelope          1125   1216     (0) 2299015 *
  2676   10.7  9.8  1.5  chr24             23338411 23338963 (18833963) C piggyBac-N14_DR   DNA/PiggyBac?         (338)    659      62 2299013  
   412   10.2  0.0  6.1  chr24             23339941 23340044 (18832882) + DNA6-6_DR         DNA                    9912  10009  (1272) 2299016  
   319   10.1  0.0  0.0  chr24             23339978 23340066 (18832860) + hAT-N48B_DR       DNA/hAT-Ac             1597   1685   (455) 2299017 *
   576   18.1 15.2  9.6  chr24             23340568 23340824 (18832102) + hAT-N130_DR       DNA/hAT-Ac                1    270   (151) 2299018 *
   591   19.3  2.9  1.7  chr24             23340796 23340812 (18832114) + Helitron-4_DR     RC/Helitron           16300  16472 (15393) 2299019  
   878   10.3  3.7  0.0  chr24             23340814 23340949 (18831977) C hAT-N137_DR       DNA/hAT-Ac            (860)   2711    2571 2299020  
   778   14.2  1.8  1.8  chr24             23340950 23341114 (18831812) + hAT-N130_DR       DNA/hAT-Ac              255    419     (2) 2299021  
   602   23.0  0.7  1.3  chr24             23340950 23340966 (18831960) C TE-X-7_DR         LINE?/Penelope?       (561)    277     126 2299022 *
   202   18.2  0.0  0.0  chr24             23341166 23341209 (18831717) + EnSpm-N44_DR      DNA/CMC-EnSpm          7290   7333  (1319) 2299023 *
   252   13.1  3.2  1.6  chr24             23341172 23341233 (18831693) C ANGEL             DNA/Kolobok            (60)    249     187 2299024  
  1530   13.9 12.5 12.7  chr24             23341308 23341803 (18831123) + LINEX-1_DR        Retroposon              311    805     (0) 2299025  
   326    7.7  0.0 12.1  chr24             23341801 23341874 (18831052) C EnSpm-N4B_DR      DNA/CMC-EnSpm?         (46)    174     109 2299026 *
  3478    7.2  3.9  0.4  chr24             23341875 23342389 (18830537) + piggyBac-N13B_DR  DNA/PiggyBac              4    536   (865) 2299027  
  2535    7.5  1.2  1.0  chr24             23342389 23342792 (18830134) C Mariner-N38_DR    DNA/TcMar-Tc1         (113)    434      30 2299028 *
   755   15.2 18.8  0.0  chr24             23342625 23342821 (18830105) + Zisupton-6_DR     DNA/Zisupton           8992   9225 (12891) 2299029 *
   594    7.1 18.4  0.0  chr24             23342805 23342902 (18830024) C hAT-N42B_DR       DNA/hAT-Ac            (675)    116       1 2299030 *
  1580   20.0  3.2  2.2  chr24             23344384 23344914 (18828012) + Tx1-19_DR         LINE/L1-Tx1            4828   5363    (18) 2299031  
  2884    9.0  6.1  0.8  chr24             23344929 23345419 (18827507) + Mariner-N38_DR    DNA/TcMar-Tc1             1    517    (30) 2299032  
   359   13.5  7.7  2.1  chr24             23345444 23345534 (18827392) C hAT-N118_DR       DNA/hAT-Ac           (1004)    176      81 2299033  
  1088   16.2  9.8  0.0  chr24             23345624 23345827 (18827099) C hAT-N174_DR       DNA/hAT-Ac             (51)    688     465 2299034  
   933   17.3  7.5 10.9  chr24             23345799 23346129 (18826797) C EnSpm-N42B_DR     DNA/CMC-EnSpm         (893)   3411    3091 2299035 *
  2383    5.7  0.0  0.0  chr24             23345859 23346158 (18826768) + DNA6-6_DR         DNA                    4257   4556  (6725) 2299036  
  2115   18.8 19.5  2.4  chr24             23345862 23346498 (18826428) + Helitron-2_DR     RC/Helitron           23071  23813  (3599) 2299037 *
   725   16.4  1.3  2.7  chr24             23346370 23346519 (18826407) C DNA9-6_DR         DNA                  (3290)   4594    4447 2299038 *
   477   15.9  0.9  6.9  chr24             23346485 23346592 (18826334) C hAT-N174_DR       DNA/hAT-Ac            (637)    102       1 2299034 *
  3378   10.9  2.7  1.0  chr24             23348743 23348783 (18824143) + Helitron-N2_DR    RC/Helitron             954   1125  (1338) 2299039  
  3435    8.6  2.3  0.8  chr24             23348784 23349310 (18823616) + Mariner-N38_DR    DNA/TcMar-Tc1            12    546     (1) 2299040  
   414    8.1  9.8  0.8  chr24             23349311 23349421 (18823505) C hAT-N107_DR       DNA/hAT-Ac            (453)    555     435 2299041 *
  3378   10.9  2.7  1.0  chr24             23349311 23349406 (18823520) + Helitron-N2_DR    RC/Helitron            1126   1546   (917) 2299039  
   215   16.7  0.0  5.6  chr24             23351047 23351103 (18821823) + Rex1-31_DRe       LINE/Rex-Babar         3047   3100   (433) 2299042  
   263   20.8  0.6  7.5  chr24             23351404 23351559 (18821367) C DNA-1-7_DR        DNA/PIF-Harbinger     (587)    851     706 2299043 *
   653   18.6  7.7  4.9  chr24             23351557 23351582 (18821344) + Helitron-4_DR     RC/Helitron           13495  13526 (18342) 2299044  
  3740    7.7  0.4  1.8  chr24             23351583 23352135 (18820791) + Mariner-N38_DR    DNA/TcMar-Tc1             1    545     (2) 2299045  
  2920    9.5  5.8  3.4  chr24             23352478 23353030 (18819896) + EnSpm-N12_DR      DNA/CMC-EnSpm?            1    566    (39) 2299046  
   210    1.3  1.3  0.0  chr24             23353502 23353576 (18819350) C ENSPM-6_DR        DNA/CMC-EnSpm       (17688)  14928   14853 2299047 *
   602    0.0  0.0  0.0  chr24             23353510 23353680 (18819246) + (CA)n             Simple_repeat             2    172     (0) 2299048  
   227    6.7  0.0  2.9  chr24             23353588 23353694 (18819232) + DNA-N43_DR        DNA/TcMar-Fot1          533    636   (418) 2299049 *
   239    9.6  0.6  2.9  chr24             23353630 23353725 (18819201) C DNA-N4_DR         DNA                   (324)    718     627 2299050 *
   368   24.8 11.2  5.3  chr24             23353719 23354041 (18818885) + EnSpm-N14_DR      DNA/CMC-EnSpm          1809   2149  (2431) 2299051 *
   575   19.7  1.4 15.8  chr24             23353829 23354045 (18818881) + hAT-N182_DR       DNA/hAT-Ac              980   1169   (791) 2299052  
  2190   19.6  9.5  7.3  chr24             23354058 23354741 (18818185) + TDR13             DNA                       1    698    (74) 2299053  
   668   24.1  7.0  5.5  chr24             23354777 23355283 (18817643) C EnSpm-N14_DR      DNA/CMC-EnSpm        (2294)   2286    1845 2299054  
  1385    5.8  5.7  1.0  chr24             23355286 23355477 (18817449) C TDR19C            DNA/hAT-Charlie         (0)    396     196 2299055  
   629   26.6  4.9  1.7  chr24             23355478 23355506 (18817420) C DNA-6-N5B_DR      DNA                  (1586)   1932    1705 2299056  
   446   14.9  4.2  2.0  chr24             23355481 23355576 (18817350) + DNA8-25_DR        DNA                    1062   1159  (2808) 2299057 *
   516   13.8 16.0  0.0  chr24             23355493 23355586 (18817340) C hAT-N127_DR       DNA/hAT-Charlie       (592)   9724    9616 2299058  
   286   18.4  3.0 11.2  chr24             23355599 23355733 (18817193) C EnSpm-N14_DR      DNA/CMC-EnSpm        (2433)   2147    2023 2299059  
   240   20.7 20.2  2.4  chr24             23355734 23355776 (18817150) C hAT-N182_DR       DNA/hAT-Ac            (936)   1024     816 2299060  
   223   25.0  7.3  1.7  chr24             23355987 23356017 (18816909) + Helitron-N3B_DR   RC/Helitron            5025   5140  (1464) 2299061  
   236   16.3  2.5  6.6  chr24             23356018 23356096 (18816830) + EnSpm-N25_DR      DNA/CMC-EnSpm          2431   2506  (2180) 2299062 *
   286   18.8  0.0  0.0  chr24             23356033 23356096 (18816830) C Zisupton-6_DR     DNA/Zisupton        (20881)   1235    1172 2299063  
   208   23.6  3.5  5.3  chr24             23356034 23356149 (18816777) C hAT-N70_DR        DNA/hAT?              (723)    602     489 2299064 *
   222   29.9  2.6  0.0  chr24             23356097 23356108 (18816818) C hAT-N48B_DR       DNA/hAT-Ac            (472)   1667    1590 2299065  
   229   14.0 10.6  3.6  chr24             23356836 23356872 (18816054) C L1-11_DR          LINE/L1              (1867)   5457    5347 2299066  
   274    7.5  1.5  0.0  chr24             23356873 23356939 (18815987) + hAT-N178B_DR      DNA/hAT-Ac              136    203  (1680) 2299067  
   204   19.7  0.0  4.5  chr24             23356900 23356968 (18815958) C Gypsy124-LTR_DR   LTR/Gypsy             (557)     66       1 2299068 *
   486   11.3  0.8  4.0  chr24             23356969 23357080 (18815846) C EnSpm-N14_DR      DNA/CMC-EnSpm         (912)   3668    3561 2299069  
   437    2.6  0.0  0.0  chr24             23356993 23357107 (18815819) + (TG)n             Simple_repeat             2    116     (0) 2299070 *
   239   11.1  2.5  0.8  chr24             23357005 23357033 (18815893) + Polinton-4_DR     DNA/Maverick          17104  17197  (3090) 2299071 *
   299    7.2  0.0  0.0  chr24             23357034 23357116 (18815810) + Zisupton-7_DR     DNA/Zisupton           4623   4705 (12377) 2299072  
  1893   18.9  5.1 12.0  chr24             23357531 23360022 (18812904) + L1-11_DR          LINE/L1                6339   7230    (94) 2299073  
   203   15.4  0.0  0.0  chr24             23360038 23360076 (18812850) + L1-11_DR          LINE/L1                7286   7324     (0) 2299073  
   202   16.7  0.0  2.1  chr24             23360093 23360141 (18812785) C LRS_DR            DNA/Crypton-H        (9863)     53       6 2299074  
   266    8.9  0.0  2.2  chr24             23362229 23362274 (18810652) + L2-5_DRe          LINE/L2                2182   2226     (1) 2299075  
   329   13.0  0.0  0.0  chr24             23362583 23362651 (18810275) + Helitron-2_DR     RC/Helitron           23591  23659  (3753) 2299076 *
   414   17.5  0.0  1.6  chr24             23362600 23362663 (18810263) C HATN11B_DR        DNA/hAT               (213)    477     415 2299077  
   203   18.6  5.5  4.0  chr24             23362610 23362682 (18810244) C L1-11_DR          LINE/L1               (132)   7192    7119 2299078 *
   226   16.6  0.0 10.9  chr24             23362626 23362686 (18810240) + hAT-24_DR         DNA/hAT-Ac              825    879  (2909) 2299079  
   604    7.4  0.9  0.9  chr24             23362975 23363083 (18809843) + (TGAA)n           Simple_repeat             4    112     (0) 2299080  
   338   22.3  3.7  0.0  chr24             23363084 23363102 (18809824) C hAT-N22_DR        DNA/hAT-Ac           (1341)    371     285 2299081  
  2209   11.9  1.0  4.1  chr24             23363149 23363551 (18809375) + hAT-N50B_DR       DNA/hAT-Ac                2    392   (356) 2299082 *
  2380    9.6  9.9  3.4  chr24             23363551 23364016 (18808910) C piggyBac-N2_DR    DNA/PiggyBac            (5)    531      37 2299083  
   720    9.7  0.0  0.0  chr24             23364029 23364131 (18808795) + hAT-N50B_DR       DNA/hAT-Ac              646    748     (0) 2299084  
  1914   10.6 18.9  1.5  chr24             23364216 23364676 (18808250) C Mariner-N31_DR    DNA/TcMar-Tc1           (0)    540       1 2299085  
   215   25.3  1.7  1.2  chr24             23365024 23365195 (18807731) + Ginger1-N1_DR     DNA/Ginger-1            250    422  (2236) 2299086 *
   294    8.9  0.0  0.8  chr24             23365074 23365198 (18807728) + (TTTC)n           Simple_repeat             1    124     (0) 2299087  
  4751   13.9 18.0  2.6  chr24             23365987 23367168 (18805758) + DNA-1-7_DR        DNA/PIF-Harbinger        80   1438     (0) 2299088  
  2612    9.0  4.5  0.4  chr24             23367169 23367613 (18805313) + Mariner-N31_DR    DNA/TcMar-Tc1            74    536     (4) 2299089  
   236   23.6  2.7  5.5  chr24             23368156 23368267 (18804659) C L1-75_DR          LINE/L1                 (8)   4437    4329 2299090  
   322   21.5  1.0  4.3  chr24             23368857 23368953 (18803973) + ASAT_CY           Satellite               108    201    (61) 2299091  
   492   13.7  0.8  7.2  chr24             23370509 23370626 (18802300) + L2-35_DRe         LINE/L2                2489   2599     (1) 2299092  
   204   20.8  0.0  1.9  chr24             23370654 23370707 (18802219) C EnSpm-N13_DR      DNA/CMC-EnSpm        (1511)  20638   20586 2299093 *
   276   18.9  0.0  0.0  chr24             23370660 23370712 (18802214) C ANGEL             DNA/Kolobok            (73)    236     184 2299094  
   254   20.4  1.9 10.4  chr24             23370713 23370763 (18802163) C hAT-N127_DR       DNA/hAT-Charlie      (3390)   6926    6831 2299095 *
   319   25.5  5.1  0.0  chr24             23370731 23370828 (18802098) + ANGEL             DNA/Kolobok             198    300     (9) 2299096  
   258   25.4  8.2  0.0  chr24             23370829 23370840 (18802086) C EnSpm-N44_DR      DNA/CMC-EnSpm        (1305)   7347    7229 2299097  
   305   12.5  0.0  3.6  chr24             23371103 23371160 (18801766) + hAT-N21B_DR       DNA/hAT-Ac              693    748   (553) 2299098 *
  3556    9.0  2.4  0.4  chr24             23371127 23371662 (18801264) C Mariner-N38_DR    DNA/TcMar-Tc1           (0)    547       1 2299099  
   263    8.3  0.0  0.0  chr24             23371634 23371669 (18801257) + Helitron-N2_DR    RC/Helitron            1446   1481   (982) 2299100 *
   216   16.2  0.0  0.0  chr24             23371944 23371980 (18800946) + hAT-N126B_DR      DNA/hAT-Ac                3     39   (561) 2299101 *
   222   20.0  0.0  0.0  chr24             23371970 23372019 (18800907) C CryptonV-N5_DR    DNA/Crypton-V        (7450)  17087   17038 2299102 *
   793    7.9  0.9  0.0  chr24             23371981 23372094 (18800832) C Mariner-N38_DR    DNA/TcMar-Tc1           (0)    547     433 2299103  
   705   19.2  1.1  3.3  chr24             23372090 23372277 (18800649) + hAT-N126B_DR      DNA/hAT-Ac               47    230   (370) 2299104 *
  1883   13.4 42.2  0.0  chr24             23372280 23372822 (18800104) + TDR13             DNA                       1    772     (0) 2299105  
   224   26.9  9.2  3.2  chr24             23372823 23372850 (18800076) + DNA9-3_DR         DNA/MULE-MuDR?         5772   5806  (5573) 2299106 *
   834   19.3  7.5  4.5  chr24             23372824 23373105 (18799821) + hAT-N126B_DR      DNA/hAT-Ac              226    515    (85) 2299107  
   986    6.2  0.0  1.4  chr24             23373128 23373273 (18799653) C hAT5-N2_DR        DNA/hAT-hAT5         (1221)   1364    1221 2299108  
   969    9.7 15.4  1.4  chr24             23373274 23373315 (18799611) C Helitron-N2_DR    RC/Helitron          (1314)   1149     936 2299109  
  3223    8.5  1.9  2.1  chr24             23374939 23375456 (18797470) C Mariner-N38_DR    DNA/TcMar-Tc1           (1)    546      30 2299110  
   722    5.1 17.1  0.0  chr24             23375361 23375477 (18797449) + CryptonV-N4_DR    DNA/Crypton-V          4971   5107  (8386) 2299111 *
   230   23.1  3.1  0.0  chr24             23375429 23375493 (18797433) + Merlin-1_DR       DNA/Merlin             5176   5242  (5285) 2299112 *
  1872   10.4  9.4  6.9  chr24             23375678 23376102 (18796824) C hAT-N126B_DR      DNA/hAT-Ac            (162)    438       4 2299113  
   618   19.4  0.0  0.0  chr24             23376105 23376233 (18796693) + piggyBac-N5_DR    DNA/PiggyBac?          1932   2060    (76) 2299114  
  1877   10.8  2.6  0.0  chr24             23376303 23376571 (18796355) C hAT-N152_DR       DNA/hAT-Blackjack      (53)    277       2 2299115  
   227   27.3  0.0  1.5  chr24             23376526 23376592 (18796334) C DNA-6-N9_DR       DNA                   (963)    196     131 2299116 *
   776   24.6  7.6  2.6  chr24             23377494 23377781 (18795145) + Mariner-N38_DR    DNA/TcMar-Tc1             1    302   (245) 2299117  
   233   24.7  2.2  6.0  chr24             23377762 23377777 (18795149) + Merlin-2_DR       DNA/Merlin             9480   9612  (4309) 2299118 *
   319   22.3  0.8 11.8  chr24             23377778 23377899 (18795027) + Dada-U6_DR        DNA/Dada               7080   7189  (1774) 2299119  
   217   21.5 11.5  5.8  chr24             23377788 23377827 (18795099) C Zisupton-3_DR     DNA/Zisupton          (716)   7239    7084 2299120 *
   348   19.5  8.1  0.0  chr24             23377813 23377899 (18795027) C hAT-N131_DR       DNA/hAT-Ac           (1715)    349     256 2299121 *
   536    7.0  0.0  1.2  chr24             23377828 23377914 (18795012) C HATN16_DR         DNA/hAT-Charlie       (125)    819     734 2299122  
   299   16.3  7.1  6.1  chr24             23377894 23377991 (18794935) C hAT-N164_DR       DNA/hAT-Tip100       (1112)    928     830 2299123 *
   252   27.8  3.4  1.7  chr24             23377900 23377919 (18795007) C DNA-N45_DR        DNA/CMC-EnSpm         (388)    290     207 2299124 *
   334   29.9  0.9  0.9  chr24             23377915 23377935 (18794991) + Polinton-4N1_DR   DNA/Maverick           4727   4834  (5602) 2299125  
  1785   14.1  7.5 10.2  chr24             23378141 23378622 (18794304) C DNA-5-8F_DR       DNA/hAT-hAT5            (0)    470       1 2299126  
   973   13.0  3.9  1.1  chr24             23378773 23378951 (18793975) + HE1_DR1           SINE/tRNA-V-RTE         202    385    (17) 2299127  
   883   19.7  4.4  3.4  chr24             23378774 23378978 (18793948) C DNA7-N2_DR        DNA/hAT-hAT6          (417)   1597    1391 2299128 *
   235   12.5  2.5  0.0  chr24             23379873 23379912 (18793014) C EnSpm-N36B_DR     DNA/CMC-EnSpm         (624)   2792    2752 2299129  
   454   18.3  0.0  3.7  chr24             23379913 23379989 (18792937) + TDR13             DNA                       1     74   (698) 2299130  
   926   10.5 11.1  0.0  chr24             23379990 23380161 (18792765) C hAT-N57_DR        DNA/hAT-Ac              (0)   1286    1096 2299131  
  1063   18.2  1.4  1.9  chr24             23380187 23380399 (18792527) C hAT-N57_DR        DNA/hAT-Ac           (1032)    254      43 2299132  
  2029    8.5  1.3  3.0  chr24             23380430 23380731 (18792195) C SINE2-3_DR        SINE/tRNA-V-RTE        (71)    297       1 2299133  
   367   11.5  0.0  0.0  chr24             23380735 23380786 (18792140) + CryptonV-2_DR     DNA/Crypton-V          6820   6871 (14940) 2299134 *
   453   12.5  1.4  0.0  chr24             23380785 23380856 (18792070) + TDR13             DNA                      80    152   (620) 2299135 *
  2204   11.6  8.1  0.0  chr24             23380849 23381220 (18791706) + TDR13             DNA                     244    645   (127) 2299136  
   324   18.3  4.9  6.6  chr24             23381222 23381344 (18791582) C DNAX-25B_DR       DNA/Zisupton         (2178)   1360    1240 2299137  
   286   15.7  4.4 23.2  chr24             23381345 23381404 (18791522) + hAT-N164_DR       DNA/hAT-Tip100         1210   1364   (676) 2299138  
  2395   13.3 12.4  2.1  chr24             23381714 23382267 (18790659) + TDR25             DNA/hAT-Charlie           1    610     (1) 2299139  
   547   22.5  0.9  0.0  chr24             23382795 23382905 (18790021) + SINE2-2_DR        SINE/tRNA-Core-RTE        5    116   (213) 2299140  
   323   15.7  0.0  1.4  chr24             23382923 23382993 (18789933) + EnSpm-9_DR        DNA/CMC-EnSpm           901    970  (7650) 2299141  
   275    9.2  4.5  1.5  chr24             23382944 23383009 (18789917) + LOOPERN2_DR       DNA/Kolobok-T2          852    919   (456) 2299142 *
   281   29.5  0.0  0.0  chr24             23383013 23383090 (18789836) + Mariner-7_DR      DNA/TcMar-Tc1           528    605   (982) 2299143  
  1960   22.4  8.4  5.3  chr24             23383179 23383860 (18789066) + TDR13             DNA                      71    772     (0) 2299144  
   289   29.8  1.9 16.9  chr24             23383679 23383888 (18789038) + DNA9-3_DR         DNA/MULE-MuDR?         5624   5806  (5573) 2299145 *
  4684   14.1  2.0  3.7  chr24             23385982 23386835 (18786091) + HarbingerN5_DR    DNA/PIF-Harbinger        22    861     (0) 2299146  
  1220    8.4  4.4  1.4  chr24             23387215 23387420 (18785506) + EnSpm-N4_DR       DNA/CMC-EnSpm             1    212     (0) 2299147  
   595   18.5 21.5  7.4  chr24             23387604 23387854 (18785072) C ANGEL             DNA/Kolobok             (0)    309      26 2299148  
   207   23.2  2.9  0.0  chr24             23387648 23387658 (18785268) + hAT-N79_DR        DNA/hAT-Ac             1700   1745   (344) 2299149 *
   235   20.7  1.5 23.9  chr24             23387739 23387871 (18785055) + EnSpm-N13_DR      DNA/CMC-EnSpm         20583  20691  (1458) 2299150  
   201   10.0  0.0  0.0  chr24             23387962 23387991 (18784935) + ERV1-N9-I_DR      LTR/ERV1               4360   4389   (567) 2299151  
   225    8.0 28.0  0.0  chr24             23388653 23388702 (18784224) C ANGEL             DNA/Kolobok            (22)    287     224 2299152 *
   320    8.2  0.0  1.2  chr24             23388695 23388780 (18784146) C DNA-8-7_DR        DNA/hAT-Tip100         (40)   1009     925 2299153  
   213   15.4 12.2  3.8  chr24             23388703 23388721 (18784205) + TE-X-13_DR        Unknown                1138   1212  (1213) 2299154 *
   325    4.2  1.1  0.0  chr24             23388706 23388800 (18784126) + Merlin-1_DR       DNA/Merlin             8072   8167  (2360) 2299155 *
   359    0.0  0.0  0.0  chr24             23388712 23388796 (18784130) C EnSpm-N11_DR      DNA/CMC-EnSpm        (4784)    569     485 2299156  
   271    4.5  1.1  0.0  chr24             23388722 23388810 (18784116) + Ginger1-N1_DR     DNA/Ginger-1            644    733  (1925) 2299157 *
   351    9.1  0.0  3.0  chr24             23388734 23388835 (18784091) + DNA6-6_DR         DNA                    7796   7894  (3387) 2299158  
   233   22.3 16.1  0.0  chr24             23388745 23388856 (18784070) + DIRS-5_DR         LTR/Ngaro              5917   6046   (849) 2299159 *
   261   17.1 15.3  0.0  chr24             23388781 23388796 (18784130) C Helitron-2_DR     RC/Helitron         (15477)  11895   11808 2299160  
   245    9.6  4.3  0.0  chr24             23388797 23388823 (18784103) + Dada-U6_DR        DNA/Dada               7099   7215  (1748) 2299161  
  2062    9.8 13.0  1.2  chr24             23389180 23389549 (18783377) + Rex1-40B3_DR      LINE/Rex-Babar            1    413     (1) 2299162  
  1955   10.1 10.3  0.6  chr24             23389689 23390007 (18782919) C SINE2-4_DR        SINE/tRNA-V-RTE        (16)    355       6 2299163  
   690   14.3  3.7  1.4  chr24             23389894 23390028 (18782898) C DNA-8-9_DR        DNA/hAT-Ac            (338)   3381    3244 2299164 *
   335   18.8 11.8  3.0  chr24             23390177 23390269 (18782657) + Harbinger-N16_DR  DNA/PIF-Harbinger         4    104  (3302) 2299165  
   436   18.9  6.4 11.5  chr24             23390368 23390388 (18782538) C ENSPM-6_DR        DNA/CMC-EnSpm       (18036)  14580   14568 2299166  
  1684   15.8 20.0  0.0  chr24             23390389 23390843 (18782083) C Mariner-N38_DR    DNA/TcMar-Tc1           (0)    547       2 2299167  
   454   21.9  8.1  8.1  chr24             23390844 23390877 (18782049) + Ginger1-2_DR      DNA/Ginger-1           3277   3310  (3312) 2299168  
   269   22.0  9.4  1.3  chr24             23390760 23390897 (18782029) + Helitron-N3_DR    RC/Helitron            1978   2126   (890) 2299169 *
   431    8.3  0.0  0.0  chr24             23391040 23391099 (18781827) C DNA15TA1_DR       DNA/CMC-EnSpm         (293)    149      90 2299170  
  1918    8.2  2.4  0.7  chr24             23391113 23391406 (18781520) + DNA15TA1_DR       DNA/CMC-EnSpm           144    442     (0) 2299171  
  1143   14.2 10.8  1.5  chr24             23391408 23391730 (18781196) C DNA-5-8B_DR       DNA/hAT-hAT5          (333)    358       1 2299172 *
  1515   13.2  6.0  5.7  chr24             23391698 23391736 (18781190) C hAT5-N2_DR        DNA/hAT-hAT5         (1081)   1504    1140 2299173  
  1828   11.2  5.2  0.6  chr24             23391737 23392061 (18780865) C Mariner-N38_DR    DNA/TcMar-Tc1         (207)    340       1 2299174  
   302    6.5 14.5  0.0  chr24             23392024 23392085 (18780841) + MuDR-2_DR         DNA/MULE-MuDR         18080  18150  (5783) 2299175 *
   308    4.7  7.0  0.0  chr24             23392033 23392075 (18780851) C hAT-N164_DR       DNA/hAT-Tip100       (1178)    862     817 2299176  
   244   14.3  4.0  6.8  chr24             23392076 23392099 (18780827) + hAT-N21B_DR       DNA/hAT-Ac             1197   1253    (48) 2299177  
   231    4.9  0.0  0.0  chr24             23392077 23392137 (18780789) C DNA-6-N2_DR       DNA                   (780)   4276    4216 2299178 *
  1015   18.4  7.9  7.1  chr24             23393470 23393761 (18779165) + DNA-2-32_DR       DNA/CMC-EnSpm?         3754   4047  (4735) 2299179 *
  2083   10.0 10.0  0.0  chr24             23393505 23393844 (18779082) C HE1_DR1           SINE/tRNA-V-RTE        (28)    374       1 2299180  
  1496   14.1  8.6  9.6  chr24             23393845 23393934 (18778992) + EnSpm-6N1_DR      DNA/CMC-EnSpm          3476   3901  (5335) 2299181  
   508    9.8 14.1  0.0  chr24             23394009 23394100 (18778826) C HATN10_DR         DNA/hAT                 (0)    455     351 2299182 *
  2044    9.2 10.5  3.3  chr24             23394072 23394444 (18778482) C hAT-N137_DR       DNA/hAT-Ac            (837)   2734    2336 2299183  
   307   25.9  0.0  6.2  chr24             23394371 23394473 (18778453) + DNA8-10_DR        DNA/hAT-Ac             2742   2838  (1180) 2299184 *
   381    7.3  1.8  0.0  chr24             23394444 23394498 (18778428) C HATN10_DR         DNA/hAT                (93)    362     307 2299182  
   690   19.4  0.8  0.0  chr24             23394499 23394621 (18778305) + HarbingerN6_DR    DNA/PIF-Harbinger         1    124   (269) 2299185  
  3042    5.8  0.0  0.2  chr24             23394622 23395035 (18777891) C DNA-2-30B_DR      DNA                     (0)    413       1 2299186  
   687   20.5 28.6  0.0  chr24             23395036 23395245 (18777681) + HarbingerN6_DR    DNA/PIF-Harbinger       123    392     (1) 2299187  
  1494   11.6 10.1  4.1  chr24             23395246 23395531 (18777395) C HATN10_DR         DNA/hAT-Ac            (149)    306       4 2299188  
   467   25.7  9.9 11.3  chr24             23395796 23395808 (18777118) C Merlin-1_DR       DNA/Merlin           (7762)   2765    2710 2299189  
  1452   15.1 10.2  3.4  chr24             23395809 23396199 (18776727) C Mariner-N38_DR    DNA/TcMar-Tc1           (0)    547     131 2299190  
   467   25.7  9.9 11.3  chr24             23396200 23396421 (18776505) C Merlin-1_DR       DNA/Merlin           (7818)   2709    1691 2299189  
  2377   14.8  5.1  3.5  chr24             23396422 23396931 (18775995) C Mariner-N38_DR    DNA/TcMar-Tc1           (0)    547      30 2299191  
   205   17.6  0.0  0.0  chr24             23397802 23397835 (18775091) C hAT-40_DR         DNA/hAT-Charlie      (1701)    913     880 2299192  
   556   13.8  4.7  1.3  chr24             23398122 23398257 (18774669) C EnSpm-N44_DR      DNA/CMC-EnSpm        (1494)   7158    7046 2299193 *
  1515   13.6  2.6  8.1  chr24             23398140 23398491 (18774435) C DNA2-3_DR         DNA/hAT?                (0)   1245     912 2299194  
  1180   12.7  3.4 13.8  chr24             23398476 23398492 (18774434) + hAT-N21B_DR       DNA/hAT-Ac              698    831   (470) 2299195 *
  1637   11.1  5.2  2.0  chr24             23398493 23398778 (18774148) + Mariner-N38_DR    DNA/TcMar-Tc1             1    295   (252) 2299196  
   449   16.6 10.0  1.7  chr24             23398711 23398820 (18774106) + hAT-N202_DR       DNA/hAT-Tip100          196    314  (1571) 2299197 *
  1180   12.7  3.4 13.8  chr24             23398779 23398795 (18774131) + hAT-N21B_DR       DNA/hAT-Ac              832    988   (313) 2299195  
 10094    3.7 12.2  4.6  chr24             23398807 23400334 (18772592) + Kolobok-N9_DR     DNA/Kolobok-T2            1   1639     (0) 2299198  
   257   13.0  0.0  3.7  chr24             23400335 23400377 (18772549) + hAT5-N2_DR        DNA/hAT-hAT5           1502   1542  (1043) 2299199 *
   982   12.0  4.1  1.5  chr24             23400329 23400523 (18772403) + EnSpm-N13_DR      DNA/CMC-EnSpm         19426  19625  (2524) 2299200 *
  1237    4.6  4.6  0.0  chr24             23400334 23400506 (18772420) + Mariner-N38_DR    DNA/TcMar-Tc1           367    547     (0) 2299201  
   808   15.6  4.2  5.1  chr24             23400507 23400546 (18772380) + Merlin-1_DR       DNA/Merlin             5051   5261  (5266) 2299202 *
  2424   16.5  5.6 21.4  chr24             23400515 23401553 (18771373) C DNA2-3_DR         DNA/hAT?              (341)    904       1 2299194  
   503   13.6 29.6  0.0  chr24             23403718 23403842 (18769084) + ANGEL             DNA/Kolobok              63    224    (85) 2299203  
   349   22.6 17.4  0.0  chr24             23403780 23403894 (18769032) C Dada-U1A_DR       DNA/Dada             (5205)   5774    5640 2299204 *
   292   20.1  0.0  6.2  chr24             23404467 23404480 (18768446) + DNA-X-4_DR        DNA                    1099   1108   (137) 2299205  
  3916   10.9 17.5  2.0  chr24             23404481 23405241 (18767685) C DNA-X-4_DR        DNA                     (0)   1245     370 2299206  
   969   21.5  6.0  0.9  chr24             23406911 23407211 (18765715) C HATN1_DR          DNA/hAT                 (7)    420     105 2299207  
   231   19.7  5.3  5.3  chr24             23407166 23407210 (18765716) C MuDR-2_DR         DNA/MULE-MuDR        (5771)  18162   18118 2299208 *
  3351    7.4  6.7  1.5  chr24             23407211 23407730 (18765196) + Mariner-N38_DR    DNA/TcMar-Tc1             1    547     (0) 2299209  
   361   21.0  0.0  1.2  chr24             23407662 23407743 (18765183) C Helitron-N3_DR    RC/Helitron          (1408)   1608    1528 2299210 *
   383   15.3  5.7  3.3  chr24             23407732 23407819 (18765107) C HATN1_DR          DNA/hAT               (336)     91       2 2299207  
   235   21.8 14.1  2.7  chr24             23407738 23407836 (18765090) + Merlin-2_DR       DNA/Merlin             6685   6794  (7127) 2299211 *
  1374   16.6 19.4  1.1  chr24             23408110 23408512 (18764414) C HATN12_DR         DNA/hAT-Ac            (103)    476       1 2299212  
   312   21.9  0.0  2.7  chr24             23408455 23408529 (18764397) C DNA6-1_DR         DNA/hAT-hAT5          (939)    210     138 2299213 *
   301   22.0  0.0  8.1  chr24             23408575 23408668 (18764258) + CryptonV-3_DR     DNA/Crypton-V           786    872 (22581) 2299214 *
   533    5.9  0.0  0.0  chr24             23408617 23408684 (18764242) C DNA-2-29_DR       DNA                    (63)     69       2 2299215  
   294   16.9  6.2  0.0  chr24             23408627 23408691 (18764235) C Mariner-N27_DR    DNA/TcMar-ISRm11      (674)    512     444 2299216 *
   705   10.8  0.0  3.9  chr24             23409124 23409229 (18763697) C EnSpm-N48B_DR     DNA/CMC-EnSpm        (6108)    851     750 2299217  
   577   18.4  2.4  0.0  chr24             23409230 23409248 (18763678) + EnSpm-6N1_DR      DNA/CMC-EnSpm          6305   6432  (2804) 2299218  
  1208   14.2  2.3  0.0  chr24             23409985 23410202 (18762724) + DNA-8-3_DR        DNA/P                     1    223   (940) 2299219  
   945   12.8  0.0  3.4  chr24             23410201 23410353 (18762573) + DNA-8-3_DR        DNA/P                  1016   1163     (0) 2299220 *
   953   23.5  3.0  0.9  chr24             23410462 23411139 (18761787) C SAT-2_DR          Satellite              (79)    691       1 2299221  
  2262    9.1 60.2  0.0  chr24             23411290 23412023 (18760903) + Kolobok-N7_DR     DNA/Kolobok-T2            1   1176     (0) 2299222  
   295   27.4  9.7  0.0  chr24             23413640 23413763 (18759163) C Kolobok-N10C_DR   DNA/Kolobok             (4)    340     205 2299223  
  1257    7.4  1.1  3.9  chr24             23414011 23414193 (18758733) C EnSpm-N8_DR       DNA/CMC-EnSpm           (0)    662     485 2299224  
   265   10.7  9.1  4.3  chr24             23414149 23414236 (18758690) + EnSpm-10_DR       DNA/CMC-EnSpm          5723   5814   (491) 2299225 *
   344   18.7  1.4  2.1  chr24             23414175 23414192 (18758734) + Mariner-N29_DR    DNA/TcMar-ISRm11        350    487  (1275) 2299226  
   486    5.0  2.0  1.0  chr24             23414201 23414302 (18758624) C DNA6-6_DR         DNA                  (3418)   7863    7761 2299227  
   467    7.8  1.6  4.2  chr24             23414303 23414313 (18758613) C DNA-2-32_DR       DNA/CMC-EnSpm?       (3186)   5554    5479 2299228  
   541    8.2  4.3  2.8  chr24             23414317 23414338 (18758588) C Zisupton-6_DR     DNA/Zisupton         (5553)  16561   16327 2299229  
  1034   13.1  9.4  0.5  chr24             23414419 23414610 (18758316) + Kolobok-N10B_DR   DNA/Kolobok              63    271     (0) 2299230  
   331   20.0  0.0  0.0  chr24             23415317 23415376 (18757550) C DNA-1-3B_DR       DNA                     (9)    754     697 2299231  
   258   16.9  0.0 13.0  chr24             23415324 23415384 (18757542) + DNA-X-5_DR        DNA/hAT                 343    396   (825) 2299232 *
  1717   21.2 11.6  1.1  chr24             23415344 23415776 (18757150) C DNA-1-3B_DR       DNA                   (276)    487      10 2299231  
   360   21.5  1.4 13.4  chr24             23415768 23415809 (18757117) C Dada-U1A_DR       DNA/Dada             (7069)   3910    3891 2299233 *
   996   21.4  4.6  5.2  chr24             23415810 23416135 (18756791) + Mariner-N38_DR    DNA/TcMar-Tc1             1    324   (223) 2299234  
   211   27.9  0.0  1.5  chr24             23416078 23416146 (18756780) C DNA2-7_DR         DNA                  (7039)   2611    2544 2299235 *
   279   23.2  2.0  4.1  chr24             23416165 23416263 (18756663) + EnSpm-N13_DR      DNA/CMC-EnSpm         19517  19613  (2536) 2299236 *
   327   23.2  0.0  0.0  chr24             23416177 23416258 (18756668) C Mariner-6_DR      DNA/TcMar-Tc1        (1547)     82       1 2299237  
   308   20.0  6.0  5.1  chr24             23416259 23416292 (18756634) C Zisupton-6_DR     DNA/Zisupton         (1300)  20816   20700 2299238  
   219   21.8  8.1  3.9  chr24             23416264 23416275 (18756651) + CryptonV-N4_DR    DNA/Crypton-V          5025   5117  (8376) 2299239 *
   364   13.3  0.0  0.0  chr24             23416276 23416334 (18756592) + hAT-N126B_DR      DNA/hAT-Ac                1     59   (541) 2299240  
  2553    5.3  0.0  0.0  chr24             23416335 23416652 (18756274) C DNA13TA1a_DR      DNA/TcMar-Tc1           (0)    318       1 2299241  
  1254    9.6  2.8  1.4  chr24             23416677 23416888 (18756038) + Mariner-N38_DR    DNA/TcMar-Tc1           332    546     (1) 2299242  
   232   30.8  3.0  2.2  chr24             23416772 23416904 (18756022) + Kolobok-4_DR      DNA/Kolobok-T2         3376   3509  (3122) 2299243 *
  1406   16.1  2.9  7.8  chr24             23416890 23417265 (18755661) + hAT-N130_DR       DNA/hAT-Ac               61    419     (2) 2299244  
   339   23.7  4.1  1.0  chr24             23417266 23417295 (18755631) + DNA6-1_DR         DNA/hAT-hAT5            846    878   (271) 2299245  
   310   15.3  0.0 17.3  chr24             23418530 23418546 (18754380) C Dada-U1A_DR       DNA/Dada             (7253)   3726    3724 2299233  
  1582   14.3  1.9  1.3  chr24             23418547 23418857 (18754069) + TDR16             DNA/Merlin                1    313     (0) 2299246  
   319   20.6  0.0  0.0  chr24             23418930 23418992 (18753934) C ASAT_CY           Satellite              (97)    165     103 2299247  
  4845   13.6 17.7  5.6  chr24             23419118 23420414 (18752512) + hAT-N26_DR        DNA/hAT-Ac               14   1459     (0) 2299248  
   614   20.7  0.7 32.0  chr24             23421417 23421821 (18751105) + ANGEL             DNA/Kolobok               1    309     (0) 2299249  
   231   27.1  2.3  1.1  chr24             23421749 23421834 (18751092) C DNA6-1_DR         DNA/hAT-hAT5          (551)    598     512 2299250 *
  8314    8.6  5.1  0.0  chr24             23423014 23424179 (18748747) + TC1DR3            DNA/TcMar-Tc1             1   1225     (0) 2299251  
   460   12.2  7.3  0.0  chr24             23424107 23424188 (18748738) + Merlin-2_DR       DNA/Merlin             4828   4915  (9006) 2299252 *
   214   20.8  2.1  0.0  chr24             23425060 23425107 (18747819) + L1-14_DR          LINE/L1                 148    196  (5509) 2299253  
  9841    6.8 12.3  0.3  chr24             23425295 23426736 (18746190) C TZF28B            DNA/TcMar-Tc1           (0)   1614       1 2299254  
  3975   14.9  7.1 16.8  chr24             23428602 23429805 (18743121) C hAT-N54_DR        DNA/hAT-Ac              (0)   1689     586 2299255  
  2284   12.3  1.7  0.6  chr24             23429812 23430171 (18742755) C hAT-N54_DR        DNA/hAT-Ac           (1325)    364       1 2299255  
  1274   21.1 18.2  2.7  chr24             23430281 23430801 (18742125) + hAT-N126B_DR      DNA/hAT-Ac                1    600     (0) 2299256  
   241   27.0  7.0  0.0  chr24             23431046 23431145 (18741781) + Kolobok-N10_DR    DNA/Kolobok              93    199   (444) 2299257  
   305   20.7  0.0  0.0  chr24             23431194 23431251 (18741675) + Kolobok-N10_DR    DNA/Kolobok             382    439   (204) 2299258  
   280   15.1 41.2  0.0  chr24             23431208 23431326 (18741600) C Kolobok-N10_DR    DNA/Kolobok           (396)    247      80 2299259 *
  7409   11.5  2.6  0.3  chr24             23431344 23432480 (18740446) C DNA-8-3_DR        DNA/P                   (0)   1163       1 2299260  
  3672    8.7  5.7  2.1  chr24             23432481 23433038 (18739888) + hAT-N49_DR        DNA/hAT-Ac                9    586   (525) 2299261  
   226    0.0  0.0 12.5  chr24             23433037 23433072 (18739854) + hAT-N49_DR        DNA/hAT-Ac              955    986   (125) 2299262 *
   604    3.5  5.8  0.0  chr24             23433074 23433159 (18739767) + hAT-N49_DR        DNA/hAT-Ac             1021   1111     (0) 2299263  
   204   15.6  0.0  0.0  chr24             23434097 23434141 (18738785) C hAT-N47C_DR       DNA/hAT-Tip100       (1219)   1240    1196 2299264 *
   242   20.3  4.7  7.2  chr24             23434105 23434189 (18738737) + DNA-1-8_DR        DNA                     822    904   (657) 2299265  
   261   24.1  6.6  4.3  chr24             23434259 23434349 (18738577) C Kolobok-N10_DR    DNA/Kolobok            (16)    627     535 2299266  
   279   17.4  0.0  5.8  chr24             23434436 23434450 (18738476) C LOOPERN1_DR       DNA/Kolobok-T2        (176)   1058    1047 2299267  
  3985   14.1  5.5  1.5  chr24             23434451 23435147 (18737779) + DNA-1-11_DR       DNA                       1    724     (0) 2299268  
   238    6.8  0.0  6.8  chr24             23435319 23435365 (18737561) + DIRS-8B_DR        LTR/Ngaro              4844   4887  (2426) 2299269  
  1373   21.2  3.2  8.4  chr24             23435435 23435487 (18737439) C Merlin-1_DR       DNA/Merlin           (1943)   8584    8551 2299270  
  2338    9.1  7.7  0.0  chr24             23435488 23435840 (18737086) + HE1_DR1           SINE/tRNA-V-RTE           1    380    (22) 2299271  
   688   17.4  5.8  0.6  chr24             23435708 23435863 (18737063) + ERV1-N1-I_DR      LTR/ERV1               1663   1826  (3691) 2299272 *
   205   13.8  0.0  1.7  chr24             23436307 23436365 (18736561) C Gypsy98-LTR_Dr    LTR/Gypsy            (1541)    243     186 2299273  
  5202   12.8 23.8  0.7  chr24             23437582 23438685 (18734241) C hAT-N22B_DR       DNA/hAT-Ac              (0)   1379      23 2299274  
   215   16.4  0.0  4.1  chr24             23442381 23442431 (18730495) C Tx1-45_DR         LINE/L1-Tx1          (3114)   2434    2386 2299275  
   212   15.8 10.4  3.4  chr24             23444422 23444477 (18728449) + EnSpm-N37_DR      DNA/CMC-EnSpm          4133   4307  (2340) 2299276  
   277   13.9  3.7  0.0  chr24             23444478 23444499 (18728427) + hAT-N134B_DR      DNA/hAT?                665    776   (150) 2299277  
   312   11.6  0.0  0.0  chr24             23444500 23444585 (18728341) + Ginger1-N1_DR     DNA/Ginger-1            624    709  (1949) 2299278 *
  1082   20.4  7.6  4.9  chr24             23444513 23444590 (18728336) + hAT-N202_DR       DNA/hAT-Tip100           95    500  (1385) 2299279  
  1703    9.9  3.5  5.1  chr24             23444591 23444908 (18728018) + Mariner-N38_DR    DNA/TcMar-Tc1           222    534    (13) 2299280  
   514    9.6 10.1  9.3  chr24             23445084 23445221 (18727705) + EnSpm-N13_DR      DNA/CMC-EnSpm         18897  19035  (3114) 2299281  
   400    8.6  1.6  0.2  chr24             23445116 23445259 (18727667) + hAT-N145_DR       DNA/hAT-Ac             1301   1422   (169) 2299282 *
   956   17.4  2.4 18.6  chr24             23445135 23445667 (18727259) C Zisupton-6_DR     DNA/Zisupton        (12631)   9485    9131 2299283  
   956    7.4  2.2 24.7  chr24             23445443 23445674 (18727252) C Helitron-N2_DR    RC/Helitron           (903)   1560    1371 2299284  
   530   23.1  7.2 16.2  chr24             23445675 23445708 (18727218) + DNA9-3_DR         DNA/MULE-MuDR?         9518   9888  (1491) 2299285  
   597   18.3  2.2  3.7  chr24             23445709 23445725 (18727201) + EnSpm-6N1_DR      DNA/CMC-EnSpm          6184   6317  (2919) 2299286  
   714   10.5  0.0  4.4  chr24             23445726 23445844 (18727082) + SINE2-4_DR        SINE/tRNA-V-RTE         163    276    (95) 2299287  
   214    8.9  0.0  0.0  chr24             23445840 23445884 (18727042) + ENSPM-6_DR        DNA/CMC-EnSpm         28303  28347  (4269) 2299288 *
   220    5.8  1.4  0.0  chr24             23445938 23446006 (18726920) + hAT-N134B_DR      DNA/hAT?                681    750   (176) 2299289 *
   380    2.0  0.0  0.0  chr24             23445958 23446006 (18726920) C Harbinger-N17_DR  DNA/PIF-Harbinger    (1015)    630     582 2299290  
   290    4.7  0.0  0.0  chr24             23445971 23446013 (18726913) + EnSpm-6N1_DR      DNA/CMC-EnSpm          6551   6593  (2643) 2299291 *
   259   17.3  0.7  5.2  chr24             23446014 23446089 (18726837) C Helitron-4_DR     RC/Helitron         (19925)  11931   11810 2299292  
   503   19.4  7.8  0.0  chr24             23447003 23447131 (18725795) C Gypsy-31-LTR_DR   LTR/Gypsy             (733)    221      83 2299293  
   358   13.7  0.9  0.8  chr24             23447037 23447148 (18725778) + EnSpm-9_DR        DNA/CMC-EnSpm           920    983  (7637) 2299294 *
   356   19.2  7.6  4.4  chr24             23447068 23447198 (18725728) + Zisupton-6_DR     DNA/Zisupton           8865   8999 (13117) 2299295 *
   566   20.8 20.8  0.0  chr24             23447137 23447333 (18725593) C TDR6              DNA                     (4)    246       9 2299296  
   480   26.6  8.8  0.4  chr24             23447145 23447359 (18725567) C DNA-8-24_DR       DNA/hAT-Tip100       (1081)    702     470 2299297 *
   408   16.2  2.3  5.5  chr24             23447271 23447401 (18725525) + hAT-13_DR         DNA/hAT-Tip100         2344   2470   (332) 2299298 *
   257   11.7  2.0 32.5  chr24             23447297 23447307 (18725619) C Merlin-1_DR       DNA/Merlin           (2323)   8204    8183 2299299 *
   473   15.3  2.0  0.0  chr24             23447308 23447405 (18725521) C hAT-N21_DR        DNA/hAT-Charlie        (88)   1758    1659 2299300  
   401   16.5  2.1  0.0  chr24             23447321 23447417 (18725509) + ZFERV-2-I_DR      LTR/ERV1                809    907  (9657) 2299301 *
   346   13.7  4.2  2.5  chr24             23447332 23447451 (18725475) C Helitron-4_DR     RC/Helitron         (19958)  11910   11789 2299302 *
   257   11.7  2.0 32.5  chr24             23447406 23447448 (18725478) C Merlin-1_DR       DNA/Merlin           (2323)   8182    8088 2299299 *
   392   15.5  1.7  2.5  chr24             23447418 23447436 (18725490) + Gypsy123-I_DR     LTR/Gypsy               583    697  (4717) 2299303  
   405   17.4  2.8  1.0  chr24             23447437 23447474 (18725452) + Kolobok-4_DR      DNA/Kolobok-T2         5062   5222  (1409) 2299304  
   271   10.0  0.0  4.0  chr24             23447443 23447494 (18725432) + DNA-X-4_DR        DNA                     468    517   (728) 2299305 *
  1197   10.4  6.8  0.0  chr24             23447472 23447660 (18725266) + DNA-X-4_DR        DNA                     717    918   (327) 2299306  
   458   13.6  4.5  0.0  chr24             23447661 23447748 (18725178) C hAT-N172_DR       DNA/hAT-Charlie         (0)    581     490 2299307  
   287   23.1  5.9  5.9  chr24             23447683 23447834 (18725092) C hAT-N131_DR       DNA/hAT-Ac           (1677)    387     236 2299308 *
   552   21.6  0.7  2.0  chr24             23447737 23447887 (18725039) + Zisupton-6_DR     DNA/Zisupton           8850   8998 (13118) 2299309 *
  3313   11.2  2.0  4.6  chr24             23447767 23447832 (18725094) C Helitron-N3_DR    RC/Helitron           (888)   2128    1541 2299310  
  3718    6.2  2.6  0.7  chr24             23447833 23448369 (18724557) C Mariner-N38_DR    DNA/TcMar-Tc1           (0)    547       1 2299311  
   306   11.3  4.5  7.7  chr24             23448316 23448382 (18724544) + EnSpm-N48B_DR     DNA/CMC-EnSpm          1809   1873  (5086) 2299312 *
  1548   12.8 20.6  3.7  chr24             23448482 23448880 (18724046) C hAT-N172_DR       DNA/hAT-Charlie       (117)    464       1 2299307  
  2124   11.0  2.1  4.3  chr24             23448881 23449208 (18723718) + DNA-X-4_DR        DNA                     914   1234    (11) 2299313  
   528    9.4  1.1  2.3  chr24             23451212 23451298 (18721628) + DNA-X-4_DR        DNA                     437    522   (723) 2299314 *
  2577   11.8 11.8  0.4  chr24             23451272 23451746 (18721180) + DNA-X-4_DR        DNA                     717   1245     (0) 2299315  
   255   29.1  1.3 13.4  chr24             23452707 23452730 (18720196) + SAT-10_DR         Satellite              1001   1142   (456) 2299316  
   338   30.0  0.0  6.3  chr24             23452731 23452865 (18720061) + TE-X-16_DR        DNA/Crypton-A             4    130   (223) 2299317  
  2188   13.6  0.3  1.1  chr24             23452957 23453306 (18719620) + L2-5_DRe          LINE/L2                1881   2227     (0) 2299318  
   699   15.3  0.7  3.8  chr24             23453583 23453718 (18719208) C Harbinger-N31B_DR DNA/PIF-Harbinger       (0)    681     550 2299319 *
   715   16.9  0.0 11.3  chr24             23453681 23453887 (18719039) C HATN16_DR         DNA/hAT-Charlie        (37)    907     722 2299320 *
  1071   12.2  0.0  0.0  chr24             23453722 23453934 (18718992) + Zisupton-6_DR     DNA/Zisupton           8731   8943 (13173) 2299321  
   242   22.5  7.4  4.8  chr24             23453930 23454029 (18718897) C Harbinger-N31B_DR DNA/PIF-Harbinger     (150)    535     439 2299319 *
   672   25.7  1.1  0.0  chr24             23453935 23453983 (18718943) C EnSpm-N42_DR      DNA/CMC-EnSpm         (475)    774     510 2299322  
   940   19.2  1.4  1.8  chr24             23454036 23454253 (18718673) C Harbinger-N31B_DR DNA/PIF-Harbinger     (464)    217       1 2299319  
  1057   10.1  0.0  0.7  chr24             23455040 23455189 (18717737) C hAT-N32D_DR       DNA/hAT-Charlie         (1)    654     506 2299323 *
  3371   10.8  7.4  2.0  chr24             23455186 23455715 (18717211) C SINE3-1a          SINE/5S-Deu-L2         (10)    560       3 2299324  
  2697   10.4  8.1  3.9  chr24             23455716 23456204 (18716722) C hAT-N32D_DR       DNA/hAT-Charlie       (146)    509       1 2299325  
   740   12.7  9.9  2.9  chr24             23457701 23457862 (18715064) + hAT-N129_DR       DNA/hAT-Ac               10    182   (582) 2299326  
  1348    7.1  0.9  5.1  chr24             23457868 23458090 (18714836) C LOOPERN6_DR       DNA/Kolobok-T2?         (0)   1351    1138 2299327  
   215   20.2  2.9 22.8  chr24             23458057 23458075 (18714851) C hAT5-N2B_DR       DNA/hAT-hAT5          (536)   1592    1564 2299328 *
   281   18.5  2.5  6.4  chr24             23458076 23458090 (18714836) C DNA8-10_DR        DNA/hAT-Ac           (1196)   2822    2811 2299329  
  1490    7.5 29.1  0.8  chr24             23458091 23458372 (18714554) + HE2_DR            SINE/tRNA-V-RTE           3    363     (0) 2299330  
   215   20.2  2.9 22.8  chr24             23458157 23458229 (18714697) C hAT5-N2B_DR       DNA/hAT-hAT5          (536)   1563    1448 2299328 *
   679   14.3  0.0  2.4  chr24             23458258 23458386 (18714540) + DNA7-N1_DR        DNA/Zisupton           4710   4835  (5582) 2299331  
   677   15.5  1.9  3.2  chr24             23458259 23458418 (18714508) + ZFERV-2N1-I_DR    LTR/ERV1               5918   6075   (902) 2299332 *
   621    5.6  3.4  0.0  chr24             23458376 23458464 (18714462) + LOOPERN6_DR       DNA/Kolobok-T2?         367    458   (893) 2299333 *
   253   12.8  0.0 21.1  chr24             23458490 23458555 (18714371) C LOOPERN6_DR       DNA/Kolobok-T2?      (1265)     86      33 2299334  
  1345   22.6 12.9  4.7  chr24             23458556 23459111 (18713815) + hAT-N126B_DR      DNA/hAT-Ac                1    600     (0) 2299335  
  1271   13.4 13.6  1.2  chr24             23459159 23459436 (18713490) + hAT-N129_DR       DNA/hAT-Ac              474    764     (0) 2299336  
  1139   18.6  4.0  1.9  chr24             23459621 23459872 (18713054) C DIRS-4N1-LTR_DR   LTR/Ngaro              (96)    258       2 2299337  
  6114   10.6  9.0  1.4  chr24             23461344 23462373 (18710553) C hAT-N180_DR       DNA/hAT?                (0)   1151      45 2299338  
  2614    9.2 10.6  0.2  chr24             23462415 23462904 (18710022) C TDR7              DNA                     (0)    541       1 2299339  
   225   18.8  2.9  6.1  chr24             23462905 23462943 (18709983) + Merlin-2_DR       DNA/Merlin             7769   7805  (6116) 2299340  
   212   12.8  4.3  0.0  chr24             23463141 23463187 (18709739) + Zisupton-1_DR     DNA/Zisupton           9089   9137   (492) 2299341  
  4693   17.5  7.0  6.3  chr24             23464087 23465626 (18707300) + LOOPERN5_DR       DNA/Kolobok-T2            5   1465     (0) 2299342  
   554   16.6  9.0  1.5  chr24             23465695 23465816 (18707110) + Mariner-7_DR      DNA/TcMar-Tc1           714    844   (743) 2299343  
   562    9.2  8.3  0.0  chr24             23468873 23469020 (18703906) + EnSpm-N16_DR      DNA/CMC-EnSpm             5    190    (12) 2299344  
   440   12.8  1.9  4.8  chr24             23469921 23469936 (18702990) + Zisupton-7_DR     DNA/Zisupton           4583   4686 (12396) 2299345  
   535   15.7  0.0  2.2  chr24             23469937 23470027 (18702899) + Gypsy82-LTR_Dr    LTR/Gypsy               651    739   (606) 2299346  
   379   11.3  8.2  0.0  chr24             23469957 23470020 (18702906) C ENSPM-6_DR        DNA/CMC-EnSpm         (878)  31738   31667 2299347 *
   883   16.1  6.1 11.0  chr24             23470021 23470314 (18702612) + CryptonV-N6_DR    DNA/Crypton-V             1    281   (281) 2299348  
   217   23.9  0.0  0.0  chr24             23471199 23471244 (18701682) C TE-X-24_DR        Unknown               (657)    843     798 2299349  
   829   14.9  9.9  3.0  chr24             23471461 23471642 (18701284) + hAT-N137_DR       DNA/hAT-Ac             2327   2483  (1088) 2299350 *
  1040    7.3 11.6  0.0  chr24             23471504 23471667 (18701259) + HE1_DR1           SINE/tRNA-V-RTE           9    191   (211) 2299351 *
  2144   15.5 11.2  4.1  chr24             23471667 23472252 (18700674) C TDR13             DNA                    (19)    760       1 2299352  
   469   10.4  0.0  0.0  chr24             23472253 23472319 (18700607) + DIRS-4N2-LTR_DR   LTR/Ngaro                 3     69   (318) 2299353  
   833   18.7  1.5  6.1  chr24             23472361 23472565 (18700361) C EnSpm-N11_DR      DNA/CMC-EnSpm        (1846)   3507    3312 2299354 *
  1045   12.3  6.7  0.0  chr24             23472389 23472567 (18700359) + HE1_DR1           SINE/tRNA-V-RTE         194    384    (18) 2299355  
   697   22.1 10.0  0.9  chr24             23472407 23472616 (18700310) + ZFERV-2N2-I_DR    LTR/ERV1               5742   5970  (1477) 2299356 *
   929   21.1  1.5  0.0  chr24             23472568 23472592 (18700334) + EnSpm-6N1_DR      DNA/CMC-EnSpm          6233   6439  (2797) 2299357  
   812   11.3 38.1  0.3  chr24             23472695 23472940 (18699986) C Kolobok-N5_DR     DNA/Kolobok-T2?        (24)    461     124 2299358  
  2310   15.0 24.1  3.8  chr24             23472941 23473584 (18699342) + TDR13             DNA                       1    770     (2) 2299359  
   249   32.6  2.1  0.0  chr24             23473514 23473608 (18699318) + DNA9-3_DR         DNA/MULE-MuDR?         5706   5802  (5577) 2299360 *
   669   17.1  1.5  1.5  chr24             23473586 23473716 (18699210) C Kolobok-N5_DR     DNA/Kolobok-T2?       (354)    131       1 2299361  
   210   24.3  0.0  7.7  chr24             23475633 23475730 (18697196) C Ginger1-N1_DR     DNA/Ginger-1         (2232)    426     336 2299362  
  1127   12.0  0.8  2.7  chr24             23475777 23476039 (18696887) + (CAGA)n           Simple_repeat             1    257     (0) 2299363  
   400   24.0 14.4  0.0  chr24             23475931 23476055 (18696871) + Polinton-4_DR     DNA/Maverick          12549  12691  (7596) 2299364 *
   503    2.7  0.0  0.0  chr24             23475975 23476047 (18696879) + HAT1_DR           DNA/hAT-Ac              575    647  (2645) 2299365  
   496    9.0  0.0  0.0  chr24             23476048 23476061 (18696865) C MOSAT_DR          Satellite             (888)   1197    1111 2299366  
  4111   10.7  2.7  2.0  chr24             23478097 23478735 (18694191) + Harbinger-4N1B_DR DNA/PIF-Harbinger         1    643   (520) 2299367  
  1451   10.8 19.2  0.3  chr24             23478738 23478998 (18693928) + SINE2-4_DR        SINE/tRNA-V-RTE          59    368     (3) 2299368 *
  2836   15.5  2.8  0.6  chr24             23478997 23479469 (18693457) + Harbinger-4N1_DR  DNA/PIF-Harbinger       539   1021     (0) 2299369  
   814   17.0  1.3  1.3  chr24             23479470 23479497 (18693429) C DNA2-14_DR        DNA                  (2007)   5615    5588 2299370  
   217   13.6  2.2  2.2  chr24             23480661 23480705 (18692221) + L1-89_DR          LINE/L1                 563    607  (2414) 2299371  
  3983   14.6 16.8  4.2  chr24             23480710 23481842 (18691084) + hAT-N69_DR        DNA/hAT-Ac                4   1273     (0) 2299372  
   306   21.3  0.0  4.5  chr24             23482015 23482033 (18690893) + hAT-N127_DR       DNA/hAT-Charlie        5797   5862  (4454) 2299373  
   329   14.0  0.0  0.0  chr24             23482034 23482083 (18690843) C EnSpm-N36_DR      DNA/CMC-EnSpm        (2040)   1185    1136 2299374  
  2754    7.5 19.4  0.6  chr24             23482086 23482621 (18690305) + hAT-N57_DR        DNA/hAT-Ac              651   1286     (0) 2299375  
   244   20.5  0.0  0.0  chr24             23483181 23483258 (18689668) + Zisupton-7_DR     DNA/Zisupton           4608   4685 (12397) 2299376 *
   271   11.3  0.0  3.8  chr24             23483193 23483247 (18689679) C Helitron-2_DR     RC/Helitron         (22005)   5407    5355 2299377  
   258   22.2  0.0  0.0  chr24             23483196 23483276 (18689650) + ENSPM-6_DR        DNA/CMC-EnSpm         14852  14932 (17684) 2299378 *
   204   18.9  2.1  9.2  chr24             23483200 23483292 (18689634) C DNA9TA1_DR        DNA/CMC-EnSpm        (1201)   2132    2046 2299379 *
   213   19.8  1.2  4.9  chr24             23483248 23483268 (18689658) C HATN11B_DR        DNA/hAT               (206)    462     403 2299380  
  3345   13.9 11.1  0.0  chr24             23484273 23484877 (18688049) + DNA-8-3_DR        DNA/P                     1    672   (491) 2299381 *
  3931    4.3 12.7  0.2  chr24             23484866 23485414 (18687512) C hAT-N19_DR        DNA/hAT-Charlie        (77)    583       1 2299382  
  4237   11.4 29.8  0.7  chr24             23485415 23486295 (18686631) C Mariner-10_DR     DNA/TcMar-Tc1         (380)   1217      73 2299383  
   329   17.4  0.0  5.8  chr24             23487650 23487661 (18685265) + CryptonV-3_DR     DNA/Crypton-V          2751   2758 (20695) 2299384  
   614   12.2  0.0  0.9  chr24             23487662 23487769 (18685157) C DNA11TA1B_DR      DNA/CMC-EnSpm           (0)    203      97 2299385  
   247   11.1  0.0  0.0  chr24             23487886 23487930 (18684996) + hAT-N35B_DR       DNA/hAT-Ac              870    914   (698) 2299386  
   221   15.7  0.0  0.0  chr24             23487896 23487946 (18684980) C Polinton-4N1_DR   DNA/Maverick         (5677)   4759    4709 2299387 *
   243   12.3  3.5  1.7  chr24             23487933 23487989 (18684937) C EnSpm-N4B_DR      DNA/CMC-EnSpm?         (48)    172     115 2299388  
  2843    8.5 25.0  0.9  chr24             23487990 23488533 (18684393) C DNA-5-7_DR        DNA/hAT-hAT5            (0)    674       1 2299389  
   239   13.3 11.7  0.0  chr24             23488553 23488612 (18684314) C EnSpm-N4B_DR      DNA/CMC-EnSpm?        (153)     67       1 2299388  
  2035   14.6  4.9  4.9  chr24             23488691 23489159 (18683767) C TE-X-11_DR        Unknown                 (1)   2205    1737 2299390  
  1779   14.4  4.2  6.2  chr24             23489296 23489725 (18683201) + LTR-22_DR-LTR     LTR                       1    422     (2) 2299391  
   610   19.7  0.0  0.8  chr24             23490034 23490151 (18682775) C hAT-N121_DR       DNA/hAT-Ac              (3)    982     866 2299392  
   430   20.0  5.3  0.0  chr24             23490087 23490181 (18682745) + hAT-N48_DR        DNA/hAT-Ac              204    303  (1360) 2299393 *
  1259   15.3 41.0  3.1  chr24             23490235 23491017 (18681909) + DNA-5-4_DR        DNA                       2   1072     (0) 2299394  
   615   20.6  9.7  3.2  chr24             23491018 23491481 (18681445) + Polinton-4_DR     DNA/Maverick          12410  12851  (7436) 2299395 *
  1218    9.1  0.0  0.7  chr24             23491037 23491194 (18681732) + (TAGA)n           Simple_repeat             1    365   (185) 2299396  
   205   26.3  7.7  1.9  chr24             23491265 23491512 (18681414) + HAT1_DR           DNA/hAT-Ac              386    647  (2645) 2299397 *
   264   29.2  0.9  0.9  chr24             23491396 23491431 (18681495) + Zisupton-6_DR     DNA/Zisupton           8427   8644 (13472) 2299398  
   294   27.5  0.0  2.2  chr24             23491432 23491473 (18681453) + (CATA)n           Simple_repeat             2    178     (0) 2299399  
   620   18.1  0.0  4.5  chr24             23491474 23491612 (18681314) + (CAGA)n           Simple_repeat             2    134     (0) 2299400 *
  1218    9.1  0.0  0.7  chr24             23491513 23491590 (18681336) + (TAGA)n           Simple_repeat           366    550     (0) 2299396  
   285   24.5  0.0  0.0  chr24             23491538 23491631 (18681295) C MOSAT_DR          Satellite             (888)   1199    1106 2299401 *
   330   12.3  1.8  0.0  chr24             23492709 23492765 (18680161) + hAT-N129_DR       DNA/hAT-Ac                1     58   (706) 2299402  
  1143    7.2 24.6  0.0  chr24             23492771 23492977 (18679949) C TC1DR3            DNA/TcMar-Tc1           (6)   1219     962 2299403  
   401   17.6  0.0  5.2  chr24             23492948 23493049 (18679877) + DNA8-25_DR        DNA                    1043   1139  (2828) 2299404 *
  2070    1.2  0.0  8.8  chr24             23492977 23493248 (18679678) C L2-1_DR           LINE/L2                 (0)   4985    4736 2299405 *
  6737    9.8  1.2  0.7  chr24             23493238 23494201 (18678725) C TC1DR3            DNA/TcMar-Tc1         (243)    982      14 2299406  
  3852   10.4  7.8  3.0  chr24             23494208 23494883 (18678043) + hAT-N129_DR       DNA/hAT-Ac               57    764     (0) 2299407  
   211   28.8  3.0  0.0  chr24             23494922 23494987 (18677939) + Polinton-4_DR     DNA/Maverick          12639  12706  (7581) 2299408  
   207    9.2  0.0 12.1  chr24             23494986 23494996 (18677930) C Zisupton-3_DR     DNA/Zisupton         (3771)   4184    4178 2299409 *
  2576    9.3  9.6  3.5  chr24             23494997 23495506 (18677420) + TDR7              DNA                       2    541     (0) 2299410  
   310   31.8  1.1  5.2  chr24             23497914 23498092 (18674834) + TDR13D            DNA                     158    329   (433) 2299411  
  3594    8.8  0.4  0.6  chr24             23498117 23498664 (18674262) + Mariner-N38_DR    DNA/TcMar-Tc1             1    547     (0) 2299412  
   252   23.5  5.7  3.2  chr24             23498665 23498696 (18674230) + CryptonV-N4_DR    DNA/Crypton-V          5099   5133  (8360) 2299413  
  4433   11.6 10.2  0.6  chr24             23499208 23499936 (18672990) + HARBINGERN2B_DR   DNA/PIF-Harbinger         2    799     (0) 2299414  
   804   13.2  4.1  2.0  chr24             23500863 23501009 (18671917) + DNA9-6_DR         DNA                    4450   4599  (3285) 2299415 *
  1035    4.6  3.8  0.0  chr24             23500877 23501007 (18671919) C SINE2-4_DR        SINE/tRNA-V-RTE         (4)    367     232 2299416  
   751   17.8  5.2  1.9  chr24             23501008 23501031 (18671895) C TE-X-7_DR         LINE?/Penelope?       (566)    273     114 2299417  
   201   23.3  1.7  0.0  chr24             23501155 23501214 (18671712) + DNA9-5_DR         DNA                    4130   4190   (737) 2299418  
  1439   11.8 11.8  2.1  chr24             23502826 23503172 (18669754) + L1-45_DR          LINE/L1                4759   5138     (4) 2299419  
   213   13.2  2.6  0.0  chr24             23503474 23503511 (18669415) + Helitron-5_DR     RC/Helitron            7844   7882   (200) 2299420  
   200   15.2  0.0  0.0  chr24             23504123 23504155 (18668771) + EnSpm-22N2_DR     DNA/CMC-EnSpm          3081   3113  (2434) 2299421  
   285   21.1  0.0  1.4  chr24             23505783 23505854 (18667072) + ASAT_CY           Satellite                45    115   (147) 2299422  
  1630   18.1 17.7  0.8  chr24             23505857 23506274 (18666652) + hAT-N167B_DR      DNA/hAT-Charlie         160    599   (974) 2299423  
   263   22.3 15.6  1.1  chr24             23506208 23506284 (18666642) + hAT-N49_DR        DNA/hAT-Ac              577    664   (447) 2299424 *
   323   16.0  0.0  0.0  chr24             23506239 23506288 (18666638) C DNA-8-30_DR       DNA/hAT-Ac            (277)    745     696 2299425 *
  5756    7.6  3.3  0.1  chr24             23506288 23507074 (18665852) + DNA-X-2_DR        DNA                       5    816     (0) 2299426  
  1098   18.6  5.5  7.5  chr24             23507090 23507414 (18665512) + hAT-N167B_DR      DNA/hAT-Charlie         628    946   (627) 2299427  
   208   19.7  2.7  4.1  chr24             23507578 23507651 (18665275) C EnSpm-N59_DR      DNA/CMC-EnSpm?       (2263)   1406    1334 2299428 *
   268   19.1  5.2 29.9  chr24             23507588 23507781 (18665145) C ASAT_CY           Satellite               (1)    261     105 2299429  
   645   22.6  0.9 14.4  chr24             23508838 23509033 (18663893) + (TCCA)n           Simple_repeat             1    290    (87) 2299430  
   533   21.1 12.0  4.6  chr24             23509034 23509217 (18663709) C Polinton-4_DR     DNA/Maverick         (7581)  12706   12510 2299431  
   346   24.3  2.0  4.8  chr24             23509129 23509279 (18663647) + (TCTA)n           Simple_repeat             2    148     (0) 2299432 *
   645   22.6  0.9 14.4  chr24             23509218 23509274 (18663652) + (TCCA)n           Simple_repeat           291    377     (0) 2299430  
   207   12.3  8.4  8.4  chr24             23509304 23509374 (18663552) C L1-4B_DR          LINE/L1              (4009)   1554    1484 2299433  
   282   15.6  0.0  0.6  chr24             23511111 23511196 (18661730) C CryptonV-N4_DR    DNA/Crypton-V        (9443)   4050    3980 2299434  
   245   23.8  7.1  0.0  chr24             23511153 23511236 (18661690) C EnSpm-N48B_DR     DNA/CMC-EnSpm        (4263)   2696    2607 2299435 *
  1234   18.6  3.3  0.8  chr24             23511162 23511196 (18661730) C MuDR-2_DR         DNA/MULE-MuDR        (3648)  20285   20245 2299436  
  2424   10.3  3.0  2.7  chr24             23511197 23511565 (18661361) + SINE2-4_DR        SINE/tRNA-V-RTE           2    371     (0) 2299437  
   218    7.9  5.3  0.0  chr24             23511565 23511602 (18661324) C CR1-55_DR         LINE/L2               (258)    878     839 2299438 *
   213   23.1  0.0  0.0  chr24             23513462 23513513 (18659413) C ANGEL             DNA/Kolobok            (64)    245     194 2299439  
   300   12.1 17.2  0.0  chr24             23513543 23513600 (18659326) C Harbinger-N23_DR  DNA/PIF-Harbinger      (88)    349     282 2299440  
  1075    6.6  2.1  0.3  chr24             23513649 23513798 (18659128) C SINE3-1a          SINE/5S-Deu-L2          (0)    570     435 2299441 *
  1367   10.8  2.5 18.7  chr24             23513787 23514139 (18658787) C DNA8-3C_DR        DNA/hAT-Tip100          (0)    305       1 2299442  
   223   16.4 11.1  2.9  chr24             23514085 23514147 (18658779) C ENSPM-6_DR        DNA/CMC-EnSpm        (6846)  25770   25703 2299443 *
  2216   12.0 14.2  0.5  chr24             23514140 23514525 (18658401) C SINE3-1a          SINE/5S-Deu-L2        (131)    439       1 2299441  
   442   20.2 10.9  0.0  chr24             23514573 23514691 (18658235) + DNA-2-29_DR       DNA                       1    132     (0) 2299444  
   226   21.3  0.0  0.0  chr24             23514908 23514954 (18657972) + Kolobok-N10B_DR   DNA/Kolobok             213    259    (12) 2299445  
   227   13.6  6.8  0.0  chr24             23516259 23516302 (18656624) C hAT-N193_DR       DNA/hAT-Ac            (329)    535     489 2299446  
  6790    8.9  2.2  3.9  chr24             23516600 23517626 (18655300) + TE-X-3_DR         DNA/PIF-ISL2EU           13   1023     (0) 2299447  
   316   24.3 15.1  2.2  chr24             23519355 23519404 (18653522) C DNA8-20_DR        DNA/hAT             (11781)   9007    8932 2299448  
   895   20.4  8.5  2.2  chr24             23519405 23519664 (18653262) + ANGEL             DNA/Kolobok               1    276    (33) 2299449  
   271   25.0  0.0  0.0  chr24             23519601 23519672 (18653254) C EnSpm-8_DR        DNA/CMC-EnSpm        (1658)   7783    7712 2299450 *
  2136    9.0  0.3  0.7  chr24             23519879 23520180 (18652746) + L2-5_DRe          LINE/L2                1925   2225     (2) 2299451  
   493   17.8  0.0  0.0  chr24             23520306 23520440 (18652486) + (CAATA)n          Simple_repeat             1    135     (0) 2299452  
   253   20.5  4.2  1.6  chr24             23520346 23520464 (18652462) + Polinton-1N1_DR   DNA/Maverick          14743  14864   (605) 2299453 *
   355   17.9 11.1  2.2  chr24             23521526 23521547 (18651379) C Helitron-N3B_DR   RC/Helitron          (4044)   2560    2424 2299454  
   427   12.4  0.0  7.2  chr24             23521548 23521651 (18651275) C DNA8-25_DR        DNA                  (1565)   2402    2306 2299455 *
   522   11.3  1.0  0.0  chr24             23521572 23521668 (18651258) + CryptonV-N5_DR    DNA/Crypton-V         15255  15352  (9185) 2299456  
   477   15.9  3.0  5.4  chr24             23521578 23521710 (18651216) + HATN16_DR         DNA/hAT-Charlie         780    909    (35) 2299457 *
   559   14.3  2.9  4.0  chr24             23521632 23521733 (18651193) C TDR13             DNA                    (24)    748     648 2299458  
 12146    1.9  1.2  0.8  chr24             23521735 23523180 (18649746) + DNA8-9_DR         DNA/hAT-Ac                1   1451     (0) 2299459  
  3333   13.7 10.7  1.1  chr24             23523182 23523777 (18649149) C TDR13             DNA                   (119)    653       1 2299460  
   326   17.9  0.0  1.5  chr24             23524038 23524105 (18648821) C Gypsy-235_DR-LTR  LTR/Gypsy?             (20)    861     795 2299461  
   935   15.5  1.4  1.2  chr24             23524161 23524331 (18648595) + HE1_DR1           SINE/tRNA-V-RTE         143    302    (69) 2299462  
   217   12.5  0.0  2.5  chr24             23524308 23524348 (18648578) C DNA7-N2_DR        DNA/hAT-hAT6          (548)   1466    1427 2299463 *
  1248   13.7 39.0  2.1  chr24             23524350 23524870 (18648056) C Gypsy-235_DR-LTR  LTR/Gypsy?            (170)    711       3 2299461  
   251   18.5  1.5  0.0  chr24             23525022 23525086 (18647840) + Zisupton-6_DR     DNA/Zisupton           8361   8426 (13690) 2299464  
   239    8.7  4.3  0.0  chr24             23525051 23525096 (18647830) + hAT-N47C_DR       DNA/hAT-Tip100         1201   1248  (1211) 2299465 *
   240   21.1  3.9  1.3  chr24             23525057 23525133 (18647793) + Gypsy47-I_DR      LTR/Gypsy               146    224  (4845) 2299466  
   240   12.1  1.5  0.0  chr24             23525849 23525914 (18647012) C hAT-N178_DR       DNA/hAT-Ac           (1505)    202     136 2299467 *
   273    1.8  1.8  0.0  chr24             23525862 23525916 (18647010) C DNA-6-N2_DR       DNA                   (797)   4259    4204 2299468  
   204   20.1  4.5  9.5  chr24             23525948 23526035 (18646891) + hAT-N91_DR        DNA/hAT-Ac               11     94   (261) 2299469  
   319   14.5  6.6  0.0  chr24             23526120 23526195 (18646731) + TDR9              DNA                     128    208     (0) 2299470  
  1927   14.0  8.8  0.3  chr24             23526196 23526481 (18646445) C HE1_DR1           SINE/tRNA-V-RTE        (86)    316       1 2299471  
  6641   11.6  5.2  1.0  chr24             23526878 23528006 (18644920) C Kolobok-N7_DR     DNA/Kolobok-T2          (0)   1176       1 2299472  
   358   12.2  0.0  0.0  chr24             23529242 23529290 (18643636) C TDR13             DNA                    (72)    700     652 2299458 *
   601    6.2  0.0  1.2  chr24             23529289 23529369 (18643557) + hAT-N34B_DR       DNA/hAT-Ac              763    842     (0) 2299473  
  2022   13.6 37.9  0.0  chr24             23529370 23529836 (18643090) C TDR13             DNA                   (128)    644       2 2299458  
   256   17.1  2.7 10.7  chr24             23529848 23529958 (18642968) + EnSpm-N13_DR      DNA/CMC-EnSpm          5555   5657 (16492) 2299474 *
  1563    8.7  3.0 38.0  chr24             23529862 23530492 (18642434) C TDR7              DNA                    (70)    471       1 2299475  
   311   26.0  0.0  2.6  chr24             23531758 23531777 (18641149) C DNA9-3_DR         DNA/MULE-MuDR?       (5585)   5794    5777 2299476  
  1864   12.5  7.1  0.0  chr24             23531778 23532074 (18640852) + TDR13             DNA                       3    320   (452) 2299477  
  1148   11.1 17.4  0.0  chr24             23532074 23532280 (18640646) + TDR13             DNA                     530    772     (0) 2299478 *
   588   17.4 27.1  0.0  chr24             23532281 23532422 (18640504) C hAT-N174_DR       DNA/hAT-Ac            (361)    378     198 2299479  
  1258   15.5 23.9  2.1  chr24             23532527 23533072 (18639854) C hAT-N177B_DR      DNA/hAT-Tip100         (30)    934       3 2299480  
  3110   11.5  5.3 32.5  chr24             23534646 23535829 (18637097) C HATN6_DR          DNA/hAT-Ac             (70)    941       1 2299481  
   301   21.3  6.4  0.0  chr24             23535830 23535873 (18637053) + ERV1-7_DR-I       LTR/ERV1               1697   1746  (4957) 2299482  
   258   19.4  0.0  0.0  chr24             23535822 23535883 (18637043) + Ngaro1_DR         LTR/Ngaro              5035   5096  (1482) 2299483 *
   791   20.2  0.0  2.4  chr24             23535831 23536002 (18636924) + Merlin-1_DR       DNA/Merlin             1073   1240  (9287) 2299484  
   493    7.7  0.0  0.0  chr24             23536003 23536067 (18636859) + DNA-X-4_DR        DNA                     437    501   (744) 2299485  
  2643    9.8  4.4  0.5  chr24             23536077 23536485 (18636441) + DNA-X-4_DR        DNA                     732   1156    (89) 2299486  
   786   16.9 17.5  1.0  chr24             23536306 23536573 (18636353) + Merlin-1_DR       DNA/Merlin             1288   1599  (8928) 2299487 *
   437   21.4  1.6 17.2  chr24             23536433 23536680 (18636246) C EnSpm-N13_DR      DNA/CMC-EnSpm        (4382)  17767   17553 2299488 *
   760   19.4  1.9  6.8  chr24             23536486 23536831 (18636095) C Zisupton-6_DR     DNA/Zisupton        (12623)   9493    9288 2299489  
   437   13.0 11.0  0.0  chr24             23536755 23536854 (18636072) + hAT-N91_DR        DNA/hAT-Ac              211    321    (34) 2299490 *
  1557   14.2  2.6  5.0  chr24             23538023 23538327 (18634599) + hAT-N130_DR       DNA/hAT-Ac                1    298   (123) 2299491  
  2336   10.5  2.5  0.6  chr24             23538342 23538695 (18634231) C BEL-71_DR-LTR     LTR/Pao                 (0)    361       1 2299492  
   293   21.2  7.9  1.9  chr24             23538696 23538793 (18634133) C hAT-15_DR         DNA/hAT-Ac           (3539)    104       1 2299493 *
   354   21.6  6.8  0.0  chr24             23538727 23538800 (18634126) + DNA6-1_DR         DNA/hAT-hAT5            778    856   (293) 2299494  
   280   19.5 12.5  5.6  chr24             23538806 23538973 (18633953) C hAT-N170_DR       DNA/Merlin             (35)    181       3 2299495  
   343    9.8  2.0  0.0  chr24             23539109 23539155 (18633771) + L1-69_DR          LINE/L1                5559   5606   (415) 2299496  
  1801    7.1  0.8  0.0  chr24             23539156 23539395 (18633531) C TDR12             DNA                     (0)    242       1 2299497  
   391   18.7  7.7  0.0  chr24             23539396 23539481 (18633445) + L1-69_DR          LINE/L1                5611   5703   (318) 2299496  
  2674    6.0  4.3  0.3  chr24             23539585 23539933 (18632993) C SINE2-3_DR        SINE/tRNA-V-RTE         (1)    367       5 2299498  
   315   20.9  0.0  3.0  chr24             23539875 23539943 (18632983) + DNA8-10_DR        DNA/hAT-Ac             2750   2816  (1202) 2299499 *
   302   15.2 20.1  1.9  chr24             23539964 23540097 (18632829) + L1-69_DR          LINE/L1                5864   6021     (0) 2299496  
  2533   16.7  9.2  8.2  chr24             23542035 23542782 (18630144) C hAT-N171_DR       DNA/hAT-hAT5            (0)    762       8 2299500  
   688   26.0  0.5  5.6  chr24             23542794 23542857 (18630069) + DNA2-16_DR        DNA                    5693   5905 (12146) 2299501  
   882   18.8  0.6  0.0  chr24             23542858 23543017 (18629909) + DIRS-1E-LTR_DR    LTR/Ngaro               207    367   (323) 2299502 *
   964    8.9  0.6  0.5  chr24             23542879 23543036 (18629890) + HE1_DR1           SINE/tRNA-V-RTE          21    180   (102) 2299503 *
   995   19.7  0.7 13.9  chr24             23543019 23543319 (18629607) + DIRS-15B_DR       LTR/Ngaro              4955   5220    (89) 2299504  
   311   12.8 11.6  0.0  chr24             23543345 23543430 (18629496) + hAT-N58B_DR       DNA/hAT-Ac              696    791     (0) 2299505  
   337   24.1  0.0  3.6  chr24             23543431 23543492 (18629434) C CryptonV-N4_DR    DNA/Crypton-V        (5775)   7718    7660 2299506 *
  1182   14.8  6.4  0.5  chr24             23543426 23543629 (18629297) + HE1_DR1           SINE/tRNA-V-RTE         152    367    (35) 2299503  
   770   22.2  1.4  7.1  chr24             23543432 23543654 (18629272) C IS3EU-4_DR        DNA/IS3EU            (2361)  12668   12458 2299507 *
  1748   10.7 13.6  1.2  chr24             23545162 23545334 (18627592) + EnSpm-6N1_DR      DNA/CMC-EnSpm          1013   1427  (7809) 2299508  
   523   23.6  0.0  2.9  chr24             23545180 23545323 (18627603) + Merlin-1_DR       DNA/Merlin             2099   2238  (8289) 2299509 *
   415    8.6  7.0  2.0  chr24             23545207 23545226 (18627700) + DNA6-6_DR         DNA                    7725   7805  (3476) 2299510 *
  1982    5.9  1.5  0.0  chr24             23545335 23545606 (18627320) + Mariner-N38_DR    DNA/TcMar-Tc1           137    412   (135) 2299511  
   415    8.6  7.0  2.0  chr24             23545335 23545348 (18627578) + DNA6-6_DR         DNA                    7806   7873  (3408) 2299510 *
   943    8.1 31.3  0.6  chr24             23545623 23545788 (18627138) C hAT-N51_DR        DNA/hAT-Ac             (64)    304      88 2299512  
  1289    8.5  0.5  4.7  chr24             23545842 23546062 (18626864) + EnSpm-N4_DR       DNA/CMC-EnSpm             1    212     (0) 2299513  
   295   21.9 24.6  1.9  chr24             23546072 23546201 (18626725) C ANGEL             DNA/Kolobok           (150)    159       1 2299514  
   208   19.4  0.0 11.8  chr24             23546202 23546228 (18626698) + Merlin-2_DR       DNA/Merlin             7411   7429  (6492) 2299515  
   257   15.3  5.7  4.2  chr24             23546340 23546458 (18626468) + ASAT_CY           Satellite                 1    120   (147) 2299516  
   225   29.6  0.0  0.0  chr24             23546685 23546738 (18626188) C DNA6-1B_DR        DNA/hAT-hAT5          (359)    477     424 2299517  
   200   17.4  2.1  2.1  chr24             23548145 23548191 (18624735) + Kolobok-3_DR      DNA/Kolobok-T2         3299   3345  (2621) 2299518  
   967   14.4  0.0  0.0  chr24             23548435 23548594 (18624332) C hAT-N130_DR       DNA/hAT-Ac            (261)    160       1 2299519  
   381   18.7  8.1  2.9  chr24             23548596 23548694 (18624232) + hAT-N177_DR       DNA/hAT-Tip100          303    406   (564) 2299520  
   246   25.0 13.2  7.2  chr24             23548906 23548969 (18623957) + DNA2-8_DR         DNA/CMC-EnSpm          3590   3772   (635) 2299521  
   599   17.1  1.9  5.2  chr24             23548970 23549129 (18623797) + TDR16             DNA/Merlin              132    286    (27) 2299522  
   246   25.0 13.2  7.2  chr24             23549130 23549155 (18623771) + DNA2-8_DR         DNA/CMC-EnSpm          3773   3853   (554) 2299521 *
   390    7.3  0.0  2.8  chr24             23549131 23549210 (18623716) + DNA11TA1B_DR      DNA/CMC-EnSpm            76    152    (51) 2299523 *
  1872   11.3  1.0  8.6  chr24             23549200 23549585 (18623341) C CR1-54_DR         LINE/L2                 (7)    796     438 2299524  
   554   14.5  0.0 15.0  chr24             23549589 23549718 (18623208) C IS3EU-4_DR        DNA/IS3EU            (4649)  10380   10268 2299525  
   446   11.4  4.9  2.4  chr24             23549726 23549806 (18623120) C CR1-54_DR         LINE/L2               (368)    435     353 2299524  
   221   12.1  0.0 17.6  chr24             23549807 23549819 (18623107) C Zisupton-7_DR     DNA/Zisupton         (7303)   9779    9729 2299526  
   287   10.9  0.0  2.2  chr24             23549820 23549866 (18623060) + DNA11TA1_DR       DNA/CMC-EnSpm           139    184    (19) 2299527  
   411   21.6  0.0  0.0  chr24             23550637 23550724 (18622202) C DNA7-N1_DR        DNA/Zisupton            (0)  10417   10330 2299528  
   409   20.0  6.6  0.8  chr24             23551179 23551299 (18621627) + EnSpm-N21_DR      DNA/CMC-EnSpm            63    190   (289) 2299529  
   219   17.1 26.2 10.8  chr24             23551365 23551559 (18621367) C hAT-N201_DR       DNA/hAT-Ac              (0)    694     469 2299530  
  3107   11.1 15.3  1.9  chr24             23551890 23552477 (18620449) + Harbinger-4N1B_DR DNA/PIF-Harbinger         2    666   (497) 2299531  
   470   23.4  0.0  1.1  chr24             23552459 23552477 (18620449) C EnSpm-N48B_DR     DNA/CMC-EnSpm        (4295)   2664    2647 2299532 *
  2236   12.6  3.3  2.5  chr24             23552478 23552842 (18620084) + SINE2-4_DR        SINE/tRNA-V-RTE           1    368     (3) 2299533  
   423   21.1  5.0 11.1  chr24             23552554 23552632 (18620294) + DNAX-23_DR        DNA                    9266   9424  (2377) 2299534 *
   796   12.3  0.0  0.0  chr24             23552843 23552956 (18619970) + Harbinger-4N1_DR  DNA/PIF-Harbinger       908   1021     (0) 2299535  
  1039   15.6 12.8  0.0  chr24             23552957 23553174 (18619752) + Kolobok-N10B_DR   DNA/Kolobok              11    256    (15) 2299536  
   502   22.7  0.8  0.8  chr24             23553258 23553377 (18619549) C DNA7-N1_DR        DNA/Zisupton        (10297)    120       1 2299537  
   200    4.0  0.0  0.0  chr24             23554136 23554160 (18618766) + EnSpm-N10_DR      DNA/CMC-EnSpm          1135   1159  (8149) 2299538  
   209   10.1  0.0  0.0  chr24             23554878 23554946 (18617980) + DNA-TA-4_DR       DNA/TcMar              4641   4709  (5086) 2299539 *
   230    5.0  0.0  0.0  chr24             23554898 23554957 (18617969) + hAT-N178B_DR      DNA/hAT-Ac              148    207  (1676) 2299540 *
   430    0.0  0.0  0.0  chr24             23554948 23555045 (18617881) + (TTAAA)n          Simple_repeat             5    102     (0) 2299541 *
   986   13.7  3.7  3.7  chr24             23555027 23555216 (18617710) C DNA6-6_DR         DNA                  (4263)   7018    6829 2299542 *
  1250    5.3  8.2  0.0  chr24             23555051 23555220 (18617706) + SINE2-4_DR        SINE/tRNA-V-RTE         188    371     (0) 2299543  
   727   12.5  5.5  2.4  chr24             23555116 23555279 (18617647) + DNA-TA-4_DR       DNA/TcMar              4550   4718  (5077) 2299544 *
  1082   13.0  8.5  0.5  chr24             23555221 23555251 (18617675) + EnSpm-6N1_DR      DNA/CMC-EnSpm          6229   6445  (2791) 2299545  
   288   24.3  4.0  0.0  chr24             23555788 23555803 (18617123) + DNA8-9_DR         DNA/hAT-Ac              794    812   (639) 2299546  
  2328   12.1  0.0  1.2  chr24             23555804 23556153 (18616773) + SINE2-3_DR        SINE/tRNA-V-RTE           1    346    (22) 2299547  
  1204   11.4  4.0  0.5  chr24             23556694 23556727 (18616199) + CryptonV-1_DR     DNA/Crypton-V         14423  14629  (3242) 2299548  
  1310    4.3  0.0  1.2  chr24             23556728 23556893 (18616033) + L2-2_DRe          LINE/L2                4075   4238     (0) 2299549  
   293   19.5  3.8  3.8  chr24             23556828 23556907 (18616019) + EnSpm-N49_DR      DNA/CMC-EnSpm          2270   2349  (1421) 2299550 *
   207   18.5  0.0  0.0  chr24             23556958 23557022 (18615904) C Zisupton-7_DR     DNA/Zisupton          (848)  16234   16170 2299551 *
   268   12.9  7.1  0.0  chr24             23556967 23557036 (18615890) + hAT-N159_DR       DNA/hAT-Ac             1579   1653   (169) 2299552  
   245   13.3  1.1  7.1  chr24             23557037 23557054 (18615872) C hAT-N36C_DR       DNA/hAT              (1688)    228     146 2299553  
   202   12.5  0.0  0.0  chr24             23557631 23557662 (18615264) + Tx1-8_DR          LINE/L1-Tx1            3466   3497  (1638) 2299554  
   200   16.3  0.0  0.0  chr24             23557674 23557716 (18615210) C Mariner-N5C_DR    DNA/TcMar            (2232)   5689    5647 2299555  
   358   25.8  6.8  2.6  chr24             23558091 23558237 (18614689) C EnSpm-N11_DR      DNA/CMC-EnSpm        (2302)   3051    2899 2299556 *
   768   19.6  5.2  8.6  chr24             23558116 23558161 (18614765) C CryptonV-N4_DR    DNA/Crypton-V        (5578)   7915    7673 2299557  
  1412   10.3  0.5  1.0  chr24             23558162 23558366 (18614560) + HE1_DR1           SINE/tRNA-V-RTE           2    205   (197) 2299558  
   202   20.0 24.6  0.0  chr24             23558365 23558429 (18614497) + DNA8-17_DR        DNA/hAT-Tip100         1590   1670   (143) 2299559 *
   548   10.5 39.9  0.8  chr24             23558700 23558872 (18614054) C EnSpm-N5_DR       DNA/CMC-EnSpm          (41)    249      10 2299560 *
  1462   11.2  2.1  7.9  chr24             23558843 23558872 (18614054) + CryptonV-2_DR     DNA/Crypton-V         19066  19332  (2479) 2299561  
  1761    5.9  0.0  5.4  chr24             23558873 23559124 (18613802) C TDR20             DNA/Merlin              (0)    239       1 2299562  
  4016   11.4  3.4  1.3  chr24             23559143 23559799 (18613127) C LTR-15_DR         LTR                     (0)    670       1 2299563  
   204   12.9  0.0  0.0  chr24             23561204 23561234 (18611692) C IS3EU-5_DR        DNA/IS3EU            (5130)   3158    3128 2299564  
   324   24.1 11.6  1.2  chr24             23561533 23561679 (18611247) + DNA-X-17_DR       DNA                     998   1159  (1215) 2299565 *
   414   20.5  4.1  3.3  chr24             23561561 23561574 (18611352) + DNA6-1_DR         DNA/hAT-hAT5            139    153   (996) 2299566  
   894   12.1  2.8  2.5  chr24             23561575 23561751 (18611175) + HATN12_DR         DNA/hAT-Ac                1    304   (296) 2299567  
   708   20.7  5.6  0.0  chr24             23561744 23561922 (18611004) + DNA11TA1_DR       DNA/CMC-EnSpm             8    196     (7) 2299568 *
  1198   13.9 10.5  2.8  chr24             23561933 23562266 (18610660) + HATN12B_DR        DNA/hAT-Ac              157    515   (180) 2299569  
   398    6.0  0.0  0.0  chr24             23562418 23562467 (18610459) + HATN8_DR          DNA/Zisupton              2     51   (204) 2299570  
  1787   12.4 15.2  0.0  chr24             23562469 23562790 (18610136) C TDR17B            DNA/Sola-1            (771)    775     405 2299571  
   448   16.2 23.8  2.0  chr24             23562685 23562810 (18610116) + Merlin-1_DR       DNA/Merlin             3976   4128  (6399) 2299572 *
  1129   12.2 13.8  0.0  chr24             23562782 23562977 (18609949) + HATN8_DR          DNA/Zisupton             32    254     (1) 2299573  
   559   13.3 17.4  7.8  chr24             23564515 23564750 (18608176) C hAT-27N1_DR       DNA/hAT-Ac              (0)    731     475 2299574  
  3928   13.8 22.4  0.4  chr24             23564767 23565618 (18607308) + LOOPERN3B_DR      DNA/Kolobok-T2            9   1047     (2) 2299575  
   278   16.5  5.6  4.4  chr24             23565624 23565712 (18607214) C hAT-27N1_DR       DNA/hAT-Ac            (259)    472     383 2299574  
   205   27.0  4.6  9.2  chr24             23565755 23565834 (18607092) + Zisupton-6_DR     DNA/Zisupton           5407   5678 (16437) 2299576  
   477   15.1  4.9 22.3  chr24             23565835 23566038 (18606888) C hAT-27N1_DR       DNA/hAT-Ac            (539)    192      18 2299574  
   694   16.3  1.4  1.4  chr24             23566999 23567216 (18605710) C ZFERV-2-I_DR      LTR/ERV1             (9631)    933     716 2299577 *
   836    7.8  0.0  7.8  chr24             23567064 23567243 (18605683) + DNA-8-29_DR       DNA/hAT-Tip100          800    966    (54) 2299578  
   350   15.2  5.4  1.7  chr24             23567101 23567267 (18605659) C Dada-tA_DR        DNA/Dada              (356)   8316    8144 2299579 *
   837   24.1  4.4 11.0  chr24             23567126 23567531 (18605395) + DNA8-10_DR        DNA/hAT-Ac             1601   1982  (2036) 2299580  
   574   22.0  9.2 11.5  chr24             23567159 23567248 (18605678) C DNA6-6_DR         DNA                  (3866)   7415    6948 2299581 *
   882   12.1  1.7  7.7  chr24             23567249 23567427 (18605499) C HATN10B_DR        DNA/hAT-Ac            (162)    446     278 2299582  
   893    9.7 19.2  1.6  chr24             23567428 23567646 (18605280) + SINE2-3_DR        SINE/tRNA-V-RTE           1    257   (111) 2299583  
   323   22.6  4.0  1.6  chr24             23567572 23567697 (18605229) + Zisupton-7_DR     DNA/Zisupton           4641   4769 (12313) 2299584 *
   608   15.4  0.0  4.8  chr24             23567682 23567705 (18605221) C DNA6-1_DR         DNA/hAT-hAT5          (281)    868     850 2299585  
  1469   15.2 12.5  0.3  chr24             23567706 23567999 (18604927) C HATN12_DR         DNA/hAT-Ac              (0)    579     250 2299586  
  1951   14.3  8.6  0.5  chr24             23568000 23568407 (18604519) C TDR24             DNA                     (1)    443       3 2299587  
  1114   14.5  5.9  0.8  chr24             23568408 23568641 (18604285) C HATN12_DR         DNA/hAT-Ac            (333)    246       1 2299586  
   329   23.1  0.0  0.0  chr24             23568642 23568714 (18604212) C HATN10B_DR        DNA/hAT-Ac            (516)     92      20 2299582  
  4985   10.8  3.4  2.5  chr24             23568727 23569521 (18603405) + DNA25TWA2_DR      DNA                       1    802     (0) 2299588  
   239   13.9  2.3  0.0  chr24             23569497 23569539 (18603387) + EnSpm-N10_DR      DNA/CMC-EnSpm          4108   4151  (5157) 2299589 *
   657   15.2 19.4  0.9  chr24             23569536 23569721 (18603205) C TDR16             DNA/Merlin             (65)    248      29 2299590  
  1604    8.1  0.0  0.8  chr24             23570430 23570665 (18602261) C Mariner-N38_DR    DNA/TcMar-Tc1         (272)    275      42 2299591  
   983   10.7 13.1  0.4  chr24             23570675 23570880 (18602046) + Mariner-N18_DR    DNA/TcMar-ISRm11        167    398   (214) 2299592  
   648    8.7  0.0  1.0  chr24             23570872 23570976 (18601950) + Mariner-N18_DR    DNA/TcMar-ISRm11        509    612     (0) 2299593 *
  2485    9.7 15.8  0.5  chr24             23571072 23571571 (18601355) + Mariner-N18_DR    DNA/TcMar-ISRm11         34    609     (3) 2299594  
   844   10.7  5.2  3.2  chr24             23572791 23572944 (18599982) + hAT-N167B_DR      DNA/hAT-Charlie        1222   1378   (195) 2299595  
   767   12.1  4.4  9.8  chr24             23572809 23572991 (18599935) C Merlin-1_DR       DNA/Merlin           (1480)   9047    8874 2299596 *
   973    9.6  3.7  2.5  chr24             23572811 23572971 (18599955) C SINE2-4_DR        SINE/tRNA-V-RTE         (1)    370     208 2299597  
   746   17.0  5.6  6.7  chr24             23572945 23572982 (18599944) + DNAX-23_DR        DNA                    9428   9617  (2184) 2299598 *
   332   30.9  4.3  4.8  chr24             23572972 23573021 (18599905) C CryptonV-N5_DR    DNA/Crypton-V       (19884)   4653    4444 2299599 *
  1726    1.0  0.0  0.0  chr24             23573200 23573392 (18599534) + TDR3              DNA/hAT-Charlie           1    193     (0) 2299600  
  1344   13.4  0.0  5.1  chr24             23573393 23573620 (18599306) C hAT-N20_DR        DNA/hAT-Ac            (433)   1340    1124 2299601 *
  1350   14.3  0.5  0.0  chr24             23573393 23573407 (18599519) + DNA-6-N5B_DR      DNA                    1800   1947  (1576) 2299602  
  2521    9.4  4.8  2.5  chr24             23573569 23573960 (18598966) C DNA14-5-1_DR      DNA                   (292)    401       1 2299603  
   503   17.2  0.0  1.1  chr24             23573961 23574037 (18598889) C SINE2-3B_DR       SINE/tRNA-V           (137)    214     139 2299604 *
   542   10.4  1.3  0.0  chr24             23573961 23574037 (18598889) + TDR17B            DNA/Sola-1              562    639   (907) 2299605  
   386   22.8  1.1  3.4  chr24             23574038 23574051 (18598875) + EnSpm-22N2_DR     DNA/CMC-EnSpm          4371   4459  (1088) 2299606  
   589   11.5  4.9  3.0  chr24             23575476 23575637 (18597289) + L1-64_DR          LINE/L1                3605   3769    (21) 2299607  
   630   16.1 15.6  0.0  chr24             23575658 23575856 (18597070) + Zisupton-6_DR     DNA/Zisupton           1053   1282 (20834) 2299608  
   543   21.7  1.0  2.5  chr24             23575703 23575905 (18597021) + Penelope-1_DR     LINE/Penelope          3954   4153   (293) 2299609 *
   701   21.9  5.6 10.4  chr24             23575737 23576078 (18596848) C hAT-N145_DR       DNA/hAT-Ac            (171)   1420    1094 2299610 *
  1579   16.9  4.7  7.9  chr24             23575797 23576239 (18596687) C EnSpm-6N1_DR      DNA/CMC-EnSpm        (7703)   1533    1104 2299611 *
  2474   11.4  3.7  0.5  chr24             23575854 23576284 (18596642) C Mariner-N38_DR    DNA/TcMar-Tc1          (92)    455      11 2299612  
  1981   15.4  5.9  7.5  chr24             23576285 23576409 (18596517) C Merlin-1_DR       DNA/Merlin           (5389)   5138    4591 2299613  
   204   20.6  5.1 15.7  chr24             23576355 23576452 (18596474) + Helitron-2_DR     RC/Helitron           21907  21995  (5417) 2299614 *
  2116   11.8  0.0  2.2  chr24             23576435 23576754 (18596172) C SINE2-4_DR        SINE/tRNA-V-RTE        (58)    313       1 2299615  
  1275   20.1  0.3 12.8  chr24             23576755 23576794 (18596132) C DNA8-10_DR        DNA/hAT-Ac            (222)   3796    3477 2299616  
   206   15.4  4.3  3.2  chr24             23577022 23577115 (18595811) + hAT-N177C_DR      DNA/hAT-Tip100          360    454  (1278) 2299617 *
   282   15.7  2.7  0.9  chr24             23577048 23577120 (18595806) C DNA9-3_DR         DNA/MULE-MuDR?       (2024)   9355    9277 2299618  
   896   21.4  0.8  5.2  chr24             23577440 23577713 (18595213) C Zisupton-6_DR     DNA/Zisupton        (13224)   8892    8438 2299619 *
   906   16.9 14.8  2.1  chr24             23577526 23577590 (18595336) + DNA-2-32_DR       DNA/CMC-EnSpm?         5490   5599  (3183) 2299620  
   399   18.1  0.0  0.7  chr24             23577591 23577729 (18595197) C hAT-13_DR         DNA/hAT-Tip100        (288)   2514    2377 2299621  
   906   16.9 14.8  2.1  chr24             23577730 23577971 (18594955) + DNA-2-32_DR       DNA/CMC-EnSpm?         5600   6016  (2766) 2299620  
  1403   14.7  2.0  0.0  chr24             23578918 23579162 (18593764) + EnSpm-N25_DR      DNA/CMC-EnSpm             2    251  (4435) 2299622  
   771   15.6  1.9 11.5  chr24             23579153 23579362 (18593564) C EnSpm-N40_DR      DNA/CMC-EnSpm        (4837)    557     366 2299623 *
  1909   13.4  2.8 15.2  chr24             23579189 23579734 (18593192) + EnSpm-N25_DR      DNA/CMC-EnSpm          4200   4686     (0) 2299624  
   345   20.6  0.0  2.7  chr24             23579794 23579874 (18593052) + ASAT_CY           Satellite                 1     78  (3232) 2299625  
  2468   15.1 16.8  6.1  chr24             23580037 23580782 (18592144) C hAT-N52_DR        DNA/hAT-Ac              (0)    821       1 2299626  
   955   10.9 10.2  1.5  chr24             23584189 23584375 (18588551) + DNA11TA1_DR       DNA/CMC-EnSpm             1    203     (0) 2299627  
   597   16.9 18.1  0.0  chr24             23584376 23584412 (18588514) C Polinton-2N1_DR   DNA/Maverick         (7243)   3849    3783 2299628  
   422   12.6  8.3  3.0  chr24             23584724 23584914 (18588012) C ENSPM-6_DR        DNA/CMC-EnSpm         (809)  31807   31669 2299629  
   305   24.0  4.5  0.6  chr24             23584766 23584920 (18588006) + Polinton-4N1_DR   DNA/Maverick           4663   4823  (5613) 2299630 *
   908   10.0  0.3  0.0  chr24             23584793 23584837 (18588089) C Zisupton-6_DR     DNA/Zisupton        (12639)   9477    9380 2299631  
   595    4.3  0.0  8.6  chr24             23584838 23584964 (18587962) + L1-56_DR          LINE/L1                4841   4957    (25) 2299632  
   327   22.8  7.0  1.3  chr24             23584864 23585005 (18587921) C hAT-N21_DR        DNA/hAT-Charlie       (104)   1742    1593 2299633 *
   908   10.0  0.3  0.0  chr24             23584965 23584989 (18587937) C Zisupton-6_DR     DNA/Zisupton        (12639)   9379    9320 2299631  
   267   16.1  3.6  0.0  chr24             23585990 23586045 (18586881) C hAT-N182_DR       DNA/hAT-Ac           (1149)    811     754 2299634 *
   337   24.8  1.2  6.1  chr24             23586002 23586087 (18586839) C Polinton-4_DR     DNA/Maverick         (2346)  17941   17860 2299635  
   240   15.5  7.6  2.1  chr24             23586010 23586046 (18586880) + EnSpm-N36_DR      DNA/CMC-EnSpm          1244   1285  (1940) 2299636 *
   355   10.6 16.5 18.4  chr24             23586047 23586173 (18586753) + Mariner-N16_DR    DNA/TcMar-Tc1             3    127   (473) 2299637  
  1338   17.7  7.6 12.9  chr24             23586483 23586968 (18585958) + hAT-N129_DR       DNA/hAT-Ac                1    764     (0) 2299638  
  1299   17.1  7.8 13.8  chr24             23587011 23587498 (18585428) + Mariner-N16_DR    DNA/TcMar-Tc1             2    463   (137) 2299639  
   319    8.4  7.5  0.0  chr24             23587451 23587557 (18585369) + DNA6-6_DR         DNA                    9894  10008  (1273) 2299640 *
   362    6.2  0.0  1.0  chr24             23587465 23587562 (18585364) + Polinton-4N1_DR   DNA/Maverick           4708   4804  (5632) 2299641  
   351    7.8  1.0  1.0  chr24             23587474 23587577 (18585349) C Zisupton-6_DR     DNA/Zisupton        (12660)   9456    9353 2299642 *
   297   15.7  7.8  1.0  chr24             23587650 23587739 (18585187) + L2-52_DR          LINE/L2                1457   1552     (0) 2299643  
   224   15.1  0.0 20.3  chr24             23587757 23587839 (18585087) + Mariner-N16_DR    DNA/TcMar-Tc1           520    588    (12) 2299644  
   284   25.6  3.2  4.3  chr24             23587919 23587941 (18584985) C DNA8-10_DR        DNA/hAT-Ac           (1181)   2837    2816 2299645  
  1854   15.1  7.5  0.8  chr24             23587942 23588288 (18584638) + HE1_DR1           SINE/tRNA-V-RTE           1    370    (32) 2299646  
   316   22.2  0.9 12.4  chr24             23588303 23588410 (18584516) C Mariner-N16_DR    DNA/TcMar-Tc1         (503)     97       1 2299647  
   299   23.7  5.4  0.0  chr24             23589465 23589557 (18583369) + Mariner-N31_DR    DNA/TcMar-Tc1           409    506    (34) 2299648  
   252   28.9  4.1  1.0  chr24             23590184 23590281 (18582645) C DNA-5-3_DR        DNA/hAT-hAT5          (193)    340     240 2299649  
  2075   12.4 10.6  1.3  chr24             23590295 23590652 (18582274) + HarbingerN6_DR    DNA/PIF-Harbinger         1    391     (2) 2299650  
   425   12.1  0.0  0.0  chr24             23590651 23590716 (18582210) C DNA-X-19_DR       DNA                     (3)    657     592 2299651 *
   486   16.3  2.2  0.0  chr24             23590701 23590792 (18582134) C DNA2-16_DR        DNA                  (9795)   8256    8163 2299652 *
  2319   10.2  4.7  2.0  chr24             23590712 23591092 (18581834) + TDR17B            DNA/Sola-1              407    797   (749) 2299653  
  1818   17.5  5.0  0.8  chr24             23591106 23591445 (18581481) C DNA-X-19_DR       DNA                   (106)    554     201 2299651  
  2797   16.1  4.3  1.7  chr24             23591450 23592012 (18580914) C L2-5_DRe          LINE/L2                 (0)   2227    1651 2299654  
   509   13.6 16.4  4.7  chr24             23592047 23592162 (18580764) C DNA-X-19_DR       DNA                   (531)    129       1 2299651  
  2685   10.0  2.6  0.0  chr24             23593478 23593868 (18579058) C Copia-11K_DR-LTR  LTR/Gypsy?             (97)    401       1 2299655  
   284   20.2  0.9  3.8  chr24             23593869 23593964 (18578962) + EnSpm1_DR         DNA/CMC-EnSpm          1312   1404  (8084) 2299656 *
   302   15.9  1.1  0.0  chr24             23593880 23593967 (18578959) C Ginger1-N1_DR     DNA/Ginger-1         (1926)    732     644 2299657 *
   334   15.6  0.0  3.3  chr24             23593895 23593987 (18578939) + Penelope-1_DR     LINE/Penelope          4081   4170   (276) 2299658 *
   797   14.4  3.5  2.8  chr24             23593969 23594111 (18578815) + ERV1-N1-I_DR      LTR/ERV1               1653   1796  (3721) 2299659 *
   963    5.6  3.2  0.0  chr24             23593986 23594111 (18578815) + HE2_DR            SINE/tRNA-V-RTE         234    363     (0) 2299660  
   912   11.0  5.1  1.2  chr24             23594112 23594141 (18578785) C DNA9-6_DR         DNA                  (3294)   4590    4429 2299661  
  1097   17.0 21.0  2.4  chr24             23595665 23595978 (18576948) C Helitron-2_DR     RC/Helitron          (3993)  23419   23049 2299662 *
  1474   16.8 14.4  2.7  chr24             23595698 23595711 (18577215) + DNA8-28_DR        DNA/hAT                3042   3144  (3998) 2299663  
  1934    9.3 15.8  1.1  chr24             23595712 23596027 (18576899) C SINE2-4_DR        SINE/tRNA-V-RTE         (5)    366       5 2299664  
  1113   21.9 11.1  4.8  chr24             23595717 23596105 (18576821) + Merlin-1_DR       DNA/Merlin             8206   8617  (1910) 2299665 *
  1474   16.8 14.4  2.7  chr24             23596028 23596064 (18576862) + DNA8-28_DR        DNA/hAT                3145   3450  (3692) 2299663  
   386    9.7  0.0  3.2  chr24             23596122 23596185 (18576741) C hAT-N126B_DR      DNA/hAT-Ac            (538)     62       1 2299666  
  1906   10.8 16.6  1.8  chr24             23597100 23597496 (18575430) + HATN10_DR         DNA/hAT-Ac                1    455     (0) 2299667  
  2968    7.6  5.1  5.1  chr24             23597976 23598504 (18574422) C piggyBac-N2_DR    DNA/PiggyBac            (6)    530       2 2299668  
   214    4.0  0.0  0.0  chr24             23600297 23600321 (18572605) C DNA-8-30_DR       DNA/hAT-Ac              (0)   1022     998 2299669  
   778   15.4  2.0  0.0  chr24             23600332 23600480 (18572446) C hAT-N25B_DR       DNA/hAT-Ac              (0)    720     569 2299670  
   879   16.7  9.9  1.0  chr24             23600494 23600674 (18572252) C hAT-N25_DR        DNA/hAT-Ac            (630)    199       3 2299671  
   334   24.3  0.0  2.7  chr24             23600675 23600734 (18572192) C DNA7-N2_DR        DNA/hAT-hAT6          (319)   1695    1638 2299672 *
  2448    9.0  2.2  1.1  chr24             23600674 23601032 (18571894) + hAT-N137_DR       DNA/hAT-Ac             2339   2701   (870) 2299673  
   666    9.6 24.8  0.0  chr24             23601056 23601180 (18571746) C DNA-8-30_DR       DNA/hAT-Ac            (141)    881     726 2299669  
   501   23.9  1.5 14.9  chr24             23601181 23601252 (18571674) C DNA8-8B_DR        DNA/hAT-Charlie       (424)    799     626 2299674 *
  2640    9.0  6.1  1.0  chr24             23601249 23601709 (18571217) C DNA-8-30_DR       DNA/hAT-Ac            (538)    484       1 2299669  
   473   17.9  2.7  3.7  chr24             23601621 23601730 (18571196) C DNA8-8_DR         DNA/hAT-Charlie       (762)    445     337 2299675 *
  2248   10.6  8.3  9.5  chr24             23602121 23602663 (18570263) C TDR7              DNA                     (0)    541       5 2299676  
   204   18.2  0.0  0.0  chr24             23602639 23602671 (18570255) + Zisupton-3_DR     DNA/Zisupton           4150   4182  (3773) 2299677 *
   206   11.1  2.8  0.0  chr24             23603207 23603242 (18569684) + Mariner-6_DR      DNA/TcMar-Tc1           321    357  (1272) 2299678  
   200   14.9  2.1  0.0  chr24             23603632 23603678 (18569248) + Dada-tL_DR        DNA/Dada               9088   9135  (1272) 2299679  
   389   10.4  1.2  7.7  chr24             23604012 23604094 (18568832) C Merlin-2_DR       DNA/Merlin           (6514)   7407    7330 2299680  
  3169   10.2  2.6  0.8  chr24             23604211 23604704 (18568222) + L1-57_DR          LINE/L1                2441   2943   (468) 2299681  
  2635    9.7  2.8  4.4  chr24             23604705 23605166 (18567760) C HATN10_DR         DNA/hAT-Ac              (0)    455       1 2299682  
   219   22.9  2.9 20.0  chr24             23605167 23605223 (18567703) + CryptonV-N1_DR    DNA/Crypton-V          5567   5598  (4453) 2299683  
  1119   13.8  9.1  0.4  chr24             23605236 23605467 (18567459) + L1-57_DR          LINE/L1                3151   3402     (9) 2299684  
   216    9.2  3.0  1.5  chr24             23605862 23605927 (18566999) + Dada-tL_DR        DNA/Dada               9055   9121  (1286) 2299685 *
   226   15.6  3.1  0.0  chr24             23605876 23605939 (18566987) + DIRS-8B_DR        LTR/Ngaro              4857   4922  (2391) 2299686  
   216   14.7  2.8  4.3  chr24             23605880 23605950 (18566976) C DNA9TA1_DR        DNA/CMC-EnSpm        (1212)   2121    2052 2299687 *
  5876   10.3  9.7  4.6  chr24             23607150 23608216 (18564710) C HATN13_DR         DNA/hAT-Ac              (0)   1119       1 2299688  
   203   20.4  2.5  9.2  chr24             23608145 23608225 (18564701) C hAT-N21_DR        DNA/hAT-Charlie      (1661)    185     110 2299689 *
   438   14.9  0.0  0.0  chr24             23608163 23608229 (18564697) + DNA2-16_DR        DNA                   14036  14102  (3949) 2299690  
   680   22.7  9.7  0.6  chr24             23608502 23608656 (18564270) C DNA-1-3B_DR       DNA                     (0)    763     595 2299691  
   499   20.5  5.7  6.4  chr24             23608636 23608776 (18564150) C DNA-1-3B_DR       DNA                   (409)    354     220 2299691 *
   321   20.9  0.0  4.5  chr24             23608762 23608831 (18564095) C DNA-1-3B_DR       DNA                   (696)     67       1 2299691 *
   841   13.1 17.7  0.9  chr24             23610338 23610529 (18562397) + hAT-N129_DR       DNA/hAT-Ac                1    224   (540) 2299692  
   628   18.6  6.3  5.0  chr24             23610605 23610631 (18562295) C EnSpm-15_DR       DNA/CMC-EnSpm       (10144)   1310    1151 2299693  
   774   14.5  7.6  0.0  chr24             23610632 23610762 (18562164) + DNA8-17_DR        DNA/hAT-Tip100         1305   1445   (368) 2299694  
   284   21.1  5.0  5.7  chr24             23610841 23610981 (18561945) + Gypsy-33-LTR_DR   LTR/Gypsy               875   1014    (66) 2299695  
  3228   11.1  2.6  2.2  chr24             23611051 23611587 (18561339) + hAT-N129_DR       DNA/hAT-Ac              226    764     (0) 2299696  
   237   20.2  0.0  9.2  chr24             23611749 23611819 (18561107) C CryptonV-2_DR     DNA/Crypton-V       (14490)   7321    7257 2299697 *
   247   24.3  0.0  2.9  chr24             23611758 23611829 (18561097) + Kolobok-N10_DR    DNA/Kolobok             574    643     (0) 2299698  
   517   21.9  4.0  3.3  chr24             23613131 23613281 (18559645) + DNA-2-32_DR       DNA/CMC-EnSpm?         2444   2595  (6187) 2299699 *
  2240    9.4  9.4  0.8  chr24             23613151 23613513 (18559413) + hAT-N137_DR       DNA/hAT-Ac             2330   2723   (848) 2299700  
   713   17.0  4.1  3.5  chr24             23613366 23613536 (18559390) C DNA9-6_DR         DNA                  (3290)   4594    4423 2299701 *
  2179   13.3 11.0  3.6  chr24             23613694 23614385 (18558541) C hAT-N25_DR        DNA/hAT-Ac              (0)    829       1 2299702  
   438   15.6  0.0  1.3  chr24             23614417 23614494 (18558432) + Kolobok-N3_DR     DNA/Kolobok-T2?           1     77   (293) 2299703  
   335   17.5  0.0  3.8  chr24             23614642 23614724 (18558202) + hAT-N177_DR       DNA/hAT-Tip100          286    365   (605) 2299704  
  3012   13.5 17.2  1.2  chr24             23614778 23615400 (18557526) + TDR13             DNA                      16    736    (36) 2299705  
   324   17.4  5.6  3.3  chr24             23615398 23615486 (18557440) + hAT-N177_DR       DNA/hAT-Tip100          507    597   (373) 2299706 *
   209   17.7  0.0  0.0  chr24             23616845 23616906 (18556020) + DNA-6-N2_DR       DNA                    4203   4264   (792) 2299707  
   203   15.1  0.0  0.0  chr24             23616863 23616915 (18556011) + DNA-TA-4_DR       DNA/TcMar              4663   4715  (5080) 2299708 *
   552   13.8  2.5  0.7  chr24             23618340 23618353 (18554573) C Harbinger1_DR     DNA/PIF-Harbinger    (1588)   2873    2810 2299709  
   453   28.7  0.7  4.6  chr24             23618354 23618365 (18554561) + L1-82_DR          LINE/L1                5624   5748   (257) 2299710  
   474   19.5  0.0  0.0  chr24             23618366 23618483 (18554443) + Polinton-4N1_DR   DNA/Maverick           4706   4823  (5613) 2299711 *
   580    2.9  0.0  0.0  chr24             23618381 23618485 (18554441) + hAT-2n1_DR        DNA/hAT-Charlie        1025   1129    (81) 2299712  
   242   22.5  0.0  6.4  chr24             23618395 23618527 (18554399) C IS3EU-4_DR        DNA/IS3EU             (858)  14171   14047 2299713 *
   261   19.3 14.3  2.7  chr24             23618489 23618621 (18554305) + ASAT_CY           Satellite                13    160   (102) 2299714 *
   552   13.8  2.5  0.7  chr24             23618489 23618501 (18554425) C Harbinger1_DR     DNA/PIF-Harbinger    (1588)   2809    2737 2299709  
  2129   19.6 16.2  1.1  chr24             23618676 23619249 (18553677) C TDR13             DNA                    (85)    687      28 2299715  
   408   19.6 12.9  1.4  chr24             23620595 23620718 (18552208) + DNA-2-32_DR       DNA/CMC-EnSpm?         3796   3933  (4849) 2299716 *
   612   17.1 12.6 15.2  chr24             23620620 23620936 (18551990) C Helitron-2_DR     RC/Helitron          (3650)  23762   23453 2299717 *
   872   13.2 20.1  0.0  chr24             23620781 23620984 (18551942) C HE1_DR1           SINE/tRNA-V-RTE       (157)    245       1 2299718  
   438   22.4 18.1  3.8  chr24             23620985 23621016 (18551910) C DNA6-6_DR         DNA                  (7055)   4226    4163 2299719 *
   567   18.3  7.3  9.0  chr24             23620854 23621057 (18551869) + DNA6-6_DR         DNA                    7059   7259  (4022) 2299720  
   223   21.7  5.7 10.2  chr24             23621058 23621180 (18551746) C DNAX-17B_DR       DNA/Zator?            (212)    162      45 2299721 *
   303   15.4  9.6  9.6  chr24             23621169 23621283 (18551643) + hAT-N120_DR       DNA/hAT-Charlie         501    615   (336) 2299722 *
  1902   16.0  2.3  7.5  chr24             23621281 23621713 (18551213) + DNA-X-4_DR        DNA                      82    493   (752) 2299723  
   614   14.0  0.8  4.9  chr24             23621719 23621846 (18551080) C Tc1-4_DR          DNA/TcMar-Tc1           (0)   1572    1450 2299724  
   313    7.1  0.0  0.0  chr24             23621869 23621910 (18551016) C Tc1-4_DR          DNA/TcMar-Tc1         (292)   1280    1239 2299724 *
  3239   11.4 11.0  3.6  chr24             23621907 23622496 (18550430) C Tc1-4_DR          DNA/TcMar-Tc1         (617)    955     324 2299724  
   384    6.9  0.0  0.0  chr24             23622517 23622574 (18550352) + Tc1-4_DR          DNA/TcMar-Tc1          1515   1572     (0) 2299725  
   483   14.6 10.0  3.1  chr24             23622578 23622697 (18550229) + DNA-X-4_DR        DNA                     734    861   (384) 2299726 *
  2642    7.1  0.5  2.2  chr24             23622696 23623068 (18549858) C SINE2-3_DR        SINE/tRNA-V-RTE         (1)    367       1 2299727  
   247   28.0  1.1  5.8  chr24             23623069 23623099 (18549827) C DNA8-9_DR         DNA/hAT-Ac            (639)    812     786 2299728  
   232   18.5  0.0 12.7  chr24             23623073 23623134 (18549792) + TE-X-1_DR         DNA                    1063   1117   (361) 2299729 *
   369   15.7  0.0  4.7  chr24             23623133 23623196 (18549730) + Merlin-1_DR       DNA/Merlin             1493   1553  (8974) 2299730  
  5070   10.7 18.3  7.5  chr24             23623197 23624318 (18548608) + Tc1-5_DR          DNA/TcMar-Tc1             1   1234     (0) 2299731  
   520    8.9 10.1 16.4  chr24             23624344 23624491 (18548435) + DNA11TA1B_DR      DNA/CMC-EnSpm            62    201     (2) 2299732  
   207   12.5  1.6  0.0  chr24             23627410 23627425 (18545501) C Mariner-N5C_DR    DNA/TcMar            (6375)   1546    1482 2299733  
   207   10.4  0.0  0.0  chr24             23627426 23627473 (18545453) C DNA-2-32_DR       DNA/CMC-EnSpm?       (3147)   5635    5588 2299734  
   201   12.3  3.9  6.6  chr24             23627436 23627513 (18545413) + Tx1-45_DR         LINE/L1-Tx1            5402   5477    (71) 2299735 *
   244   25.5  8.3 12.6  chr24             23629341 23629497 (18543429) C BEL-49_DRe-LTR    LTR/Pao               (133)    340     190 2299736  
   256    7.1  0.0  0.0  chr24             23630037 23630078 (18542848) + (CAT)n            Simple_repeat             1     42     (0) 2299737 *
   259    5.7  0.0  0.0  chr24             23630048 23630082 (18542844) C Tx1-25_DR         LINE/L1-Tx1          (4460)    982     948 2299738  
   212   19.1  0.0  6.9  chr24             23631136 23631197 (18541729) + Zisupton-6_DR     DNA/Zisupton          16547  16604  (5512) 2299739  
  3099   14.2 11.0  3.5  chr24             23634530 23635228 (18537698) C DNA-8-22_DR       DNA/hAT-Ac              (0)   1434     685 2299740  
  2642   20.1 10.3  0.6  chr24             23638341 23639089 (18533837) + hAT-N52_DR        DNA/hAT-Ac                1    821     (0) 2299741  
   252   13.3  0.0  7.3  chr24             23639265 23639337 (18533589) C ASAT_CY           Satellite             (191)     71       4 2299742  
   673   17.8  0.0  2.3  chr24             23639386 23639517 (18533409) C hAT-N25B_DR       DNA/hAT-Ac            (589)    131       3 2299743  
   214   23.8  2.9 10.4  chr24             23639518 23639573 (18533353) C EnSpm-N13_DR      DNA/CMC-EnSpm       (20669)   1480    1432 2299744  
   454   11.7  0.8  8.0  chr24             23641469 23641490 (18531436) C Zisupton-7_DR     DNA/Zisupton         (4550)  12532   12420 2299745  
   508    6.1  0.0  1.0  chr24             23641491 23641589 (18531337) C EnSpm-N13_DR      DNA/CMC-EnSpm       (13847)   8302    8205 2299746  
   475   14.4  0.0  2.7  chr24             23641499 23641612 (18531314) + DNA8-25_DR        DNA                    2281   2391  (1576) 2299747 *
   463   10.6  0.9  2.6  chr24             23641512 23641627 (18531299) C CryptonV-N5_DR    DNA/Crypton-V       (15295)   9242    9129 2299748 *
   313   16.2  4.7  1.8  chr24             23641537 23641643 (18531283) + EnSpm-N31_DR      DNA/CMC-EnSpm?          647    756   (333) 2299749 *
  1930   12.1  5.7 20.6  chr24             23642629 23643211 (18529715) C hAT-N135_DR       DNA/hAT-Charlie         (3)    539      29 2299750  
   305   16.7  2.2  8.1  chr24             23643289 23643379 (18529547) + SAT-26_DR         Satellite              3491   3576   (307) 2299751 *
  6176    7.7  9.4  0.2  chr24             23643301 23644244 (18528682) + Mariner-N23_DRe   DNA/TcMar-ISRm11          1   1031     (0) 2299752  
   204   21.0  0.0  8.3  chr24             23644211 23644262 (18528664) + Rex1-6_DR         LINE/Rex-Babar          564    611  (2653) 2299753 *
   597    4.0  1.0  0.0  chr24             23644398 23644497 (18528429) C MOSAT_DR          Satellite             (880)   1207    1107 2299754 *
  1223    0.6  0.0  0.0  chr24             23644410 23644456 (18528470) + (TAGA)n           Simple_repeat             1    258     (0) 2299755  
   284   22.3 34.1  0.0  chr24             23644457 23644667 (18528259) + Polinton-4_DR     DNA/Maverick          12410  12692  (7595) 2299756 *
   443   17.1  0.0  2.7  chr24             23644498 23644580 (18528346) + EnSpm-N48_DR      DNA/CMC-EnSpm          1787   1956  (1622) 2299757  
  1724    4.0  5.8  0.0  chr24             23646112 23646337 (18526589) C TDR20             DNA/Merlin              (0)    239       1 2299758  
   222   20.7  0.0  5.2  chr24             23646338 23646369 (18526557) C EnSpm-N59_DR      DNA/CMC-EnSpm?       (1926)   1743    1715 2299759  
   493   14.0  3.9  1.9  chr24             23646578 23646679 (18526247) C ASAT_CY           Satellite              (80)    182      79 2299760  
   220   27.1 10.1  2.9  chr24             23646817 23646945 (18525981) + Helitron-N4_DR    RC/Helitron             410    547   (616) 2299761 *
   436   18.3  9.6  0.0  chr24             23646843 23646946 (18525980) C hAT-N29_DR        DNA/hAT-Tip100        (202)   1378    1265 2299762  
   318   29.6  5.6  0.0  chr24             23646869 23646976 (18525950) C CryptonV-N5_DR    DNA/Crypton-V       (20543)   3994    3881 2299763 *
   201   18.9  0.0  0.0  chr24             23646948 23646984 (18525942) + DNA7-N2_DR        DNA/hAT-hAT6           1665   1701   (313) 2299764 *
  1556   13.4  1.9  1.6  chr24             23647050 23647306 (18525620) + hAT-N137_DR       DNA/hAT-Ac             2314   2571  (1000) 2299765 *
  1630    9.3  0.9  0.9  chr24             23647082 23647309 (18525617) + SINE2-4_DR        SINE/tRNA-V-RTE           9    236   (135) 2299766  
   663   24.6  4.2  8.7  chr24             23647310 23647334 (18525592) + DNAX-25_DR        DNA/Zisupton           2211   2398  (1029) 2299767  
   411   15.6  6.2  1.0  chr24             23647415 23647511 (18525415) + Copia-24_DR-LTR   LTR/Gypsy?                1    102   (290) 2299768 *
   829   15.6  2.6  0.0  chr24             23647508 23647661 (18525265) + Copia-16_DR-LTR   LTR/Gypsy?              299    456     (0) 2299769  
   207   20.0  5.5  0.0  chr24             23648289 23648343 (18524583) + CryptonV-N4_DR    DNA/Crypton-V         11462  11519  (1974) 2299770  
   498   28.5  4.5  1.9  chr24             23649111 23649264 (18523662) C CryptonV-N5_DR    DNA/Crypton-V       (19097)   5440    5283 2299771 *
   757   14.2  6.7  0.0  chr24             23649150 23649283 (18523643) + hAT-N167B_DR      DNA/hAT-Charlie        1238   1380   (193) 2299772 *
  2157   20.6  0.8 30.3  chr24             23649171 23649859 (18523067) + Merlin-1_DR       DNA/Merlin             8228   9045  (1482) 2299773  
  2527    9.2  0.5  2.2  chr24             23649860 23650227 (18522699) + hAT-N137_DR       DNA/hAT-Ac             2345   2706   (865) 2299774  
   424   26.5  0.0  2.5  chr24             23650306 23650429 (18522497) C EnSpm-17_DR       DNA/CMC-EnSpm        (5927)   3349    3229 2299775 *
   712    8.5  9.1  2.3  chr24             23650328 23650448 (18522478) C ANGEL             DNA/Kolobok           (180)    129       1 2299776  
   351   13.0  4.2 16.8  chr24             23650342 23650461 (18522465) C hAT-N127_DR       DNA/hAT-Charlie       (231)  10085    9979 2299777 *
   394   15.5  2.5  8.0  chr24             23650564 23650682 (18522244) + hAT-N122_DR       DNA/hAT-Ac              454    566    (11) 2299778  
   212   22.6 11.8  5.6  chr24             23650568 23650703 (18522223) + DNA9-5_DR         DNA                     759    902  (4025) 2299779 *
  5344   10.4 17.5  0.3  chr24             23651622 23652600 (18520326) C TDR23             DNA                     (0)   1147       1 2299780  
  1631   15.5 11.9  2.4  chr24             23652761 23653223 (18519703) C TDR7              DNA                     (1)    540      35 2299781  
   806   22.1  6.5  9.1  chr24             23652821 23653327 (18519599) + EnSpm-N13_DR      DNA/CMC-EnSpm          5557   6051 (16098) 2299782 *
   680   13.5  1.3  3.3  chr24             23653197 23653349 (18519577) C Gypsy-31-LTR_DR   LTR/Gypsy             (756)    198      49 2299783 *
   525   21.6  3.2  6.6  chr24             23653202 23653389 (18519537) + Polinton-4N1_DR   DNA/Maverick           4695   4876  (5560) 2299784 *
   794    7.0  3.2  0.0  chr24             23653239 23653395 (18519531) C Zisupton-6_DR     DNA/Zisupton        (12666)   9450    9289 2299785  
   280   21.9  3.2  4.1  chr24             23653293 23653416 (18519510) C Penelope-1_DR     LINE/Penelope        (4281)    165      43 2299786 *
  1001   19.9  3.1  1.0  chr24             23654313 23654341 (18518585) C TDR13D            DNA                     (0)    762     670 2299787  
   963   20.5  1.8  1.8  chr24             23654342 23654569 (18518357) C SAT-18_DR         Satellite              (17)   3448    3221 2299788  
  1001   19.9  3.1  1.0  chr24             23654570 23654630 (18518296) C TDR13D            DNA                     (0)    669     461 2299787  
   956   13.9 14.8  5.8  chr24             23654786 23655022 (18517904) C Harbinger-3N2_DR  DNA/PIF-Harbinger      (15)    257       1 2299789  
   623   13.2  0.0  0.0  chr24             23655023 23655112 (18517814) C TDR13D            DNA                   (250)    512     423 2299787  
  1524   12.2 34.8  0.0  chr24             23655183 23655527 (18517399) C TDR5              DNA/CMC-EnSpm          (66)    465       1 2299790  
   553   20.1  4.1  0.0  chr24             23655539 23655683 (18517243) C TDR13D            DNA                   (475)    287      14 2299787  
   975   25.8  9.4  2.1  chr24             23655754 23656062 (18516864) + L1-56_DR          LINE/L1                4167   4497   (485) 2299791  
  1527   12.4  2.4 11.0  chr24             23656063 23656397 (18516529) + ANGEL             DNA/Kolobok               1    309     (0) 2299792  
   244   19.9  1.1 14.1  chr24             23656327 23656414 (18516512) C DNA2-7_DR         DNA                  (5277)   4373    4296 2299793 *
   559   27.6  7.8  4.2  chr24             23656389 23656732 (18516194) + L1-56_DR          LINE/L1                4486   4841   (141) 2299791  
   343   15.6 19.4  2.1  chr24             23657009 23657022 (18515904) C Merlin-1_DR       DNA/Merlin           (8337)   2190    2130 2299794  
   404   11.7 19.1  0.0  chr24             23657023 23657116 (18515810) + hAT5-N2_DR        DNA/hAT-hAT5           1138   1249  (1336) 2299795  
  3525   12.2  1.7  0.0  chr24             23657121 23657636 (18515290) C Kolobok-N2_DR     DNA/Kolobok-T2          (0)   1371     847 2299796  
  3703    6.3  2.0  0.0  chr24             23657637 23658124 (18514802) C hAT-N32_DR        DNA/hAT-Charlie         (0)    501       4 2299797  
   726    6.9  0.0  6.9  chr24             23658125 23658226 (18514700) C Kolobok-N2_DR     DNA/Kolobok-T2        (514)    857     763 2299796 *
  1211    7.3  1.2  0.0  chr24             23658226 23658390 (18514536) C Kolobok-N2_DR     DNA/Kolobok-T2       (1204)    167       1 2299798  
   220   17.6  1.4  9.4  chr24             23658391 23658444 (18514482) C Kolobok-4_DR      DNA/Kolobok-T2       (3258)   3373    3325 2299799 *
  1962   15.4  7.2  0.2  chr24             23658390 23658793 (18514133) + Mariner-N38_DR    DNA/TcMar-Tc1           116    547     (0) 2299800  
   208   16.0  2.0  2.0  chr24             23659753 23659803 (18513123) + hAT-N48B_DR       DNA/hAT-Ac             1349   1399   (741) 2299801 *
   564   13.6  6.4  0.5  chr24             23659779 23659883 (18513043) C Copia-24_DR-LTR   LTR/Gypsy?            (365)    113       1 2299802  
  4581    9.0  5.0  0.4  chr24             23659899 23660559 (18512367) C DNA14-5-1_DR      DNA                     (0)    693       3 2299803  
   304   17.3 10.4  2.4  chr24             23660493 23660569 (18512357) C CryptonV-N1_DR    DNA/Crypton-V        (5059)   4992    4910 2299804 *
  1493    6.9  3.5  0.0  chr24             23661782 23661984 (18510942) + SINE2-4_DR        SINE/tRNA-V-RTE         162    371     (0) 2299805  
  3119    7.7  8.4  0.9  chr24             23662218 23662726 (18510200) + Mariner-N38_DR    DNA/TcMar-Tc1             1    547     (0) 2299806  
   234   25.0  2.6 11.5  chr24             23662627 23662739 (18510187) + Kolobok-4_DR      DNA/Kolobok-T2         3402   3505  (3126) 2299807 *
  1845    9.2  3.3  0.7  chr24             23663337 23663610 (18509316) + hAT-N25B_DR       DNA/hAT-Ac                1    281   (439) 2299808  
   620    6.9  0.9  3.9  chr24             23663608 23663712 (18509214) + hAT-N25B_DR       DNA/hAT-Ac              589    690    (30) 2299809 *
  1012   13.5  3.1  1.0  chr24             23664010 23664204 (18508722) C EnSpm-N16_DR      DNA/CMC-EnSpm           (3)    199       1 2299810  
   442    6.8  8.1  1.3  chr24             23664902 23664975 (18507951) C hAT-N91_DR        DNA/hAT-Ac              (0)    355     277 2299811  
   264   18.0  3.2 11.5  chr24             23664976 23664992 (18507934) C Zisupton-7_DR     DNA/Zisupton        (12135)   4944    4861 2299812  
  2445   13.3  4.3  1.2  chr24             23664996 23665460 (18507466) C EnSpm-N21_DR      DNA/CMC-EnSpm           (0)    479       1 2299813  
   733   10.9  6.3  1.2  chr24             23665461 23665611 (18507315) C hAT-N91_DR        DNA/hAT-Ac             (97)    258     100 2299811  
   775    9.9 44.5  0.2  chr24             23665612 23665885 (18507041) + TDR7              DNA                       1    395   (146) 2299814  
   481    7.6  0.0  0.0  chr24             23665923 23665988 (18506938) C hAT-N91_DR        DNA/hAT-Ac            (289)     66       1 2299811  
   244   11.1  0.0  0.0  chr24             23666218 23666253 (18506673) + DNA11TA1_DR       DNA/CMC-EnSpm             1     36   (167) 2299815  
   402   16.2  0.0  0.0  chr24             23666432 23666505 (18506421) + DNA11TA1B_DR      DNA/CMC-EnSpm             8     81   (122) 2299816  
  3238   10.7  9.4  1.7  chr24             23666511 23667061 (18505865) C EXPANDER1_DR      LINE/RTE-BovB           (0)   3365    2773 2299817  
   803   11.7  0.8  0.0  chr24             23667066 23667193 (18505733) + DNA11TA1B_DR      DNA/CMC-EnSpm            75    203     (0) 2299818  
  1057   10.3  0.0  6.5  chr24             23668233 23668430 (18504496) + TZF28B            DNA/TcMar-Tc1             1    186  (1428) 2299819  
   500    5.8  0.0  5.8  chr24             23668435 23668507 (18504419) C TZF28B            DNA/TcMar-Tc1        (1545)     69       1 2299820  
   510    9.9  2.4  3.6  chr24             23668564 23668656 (18504270) C DNAX-21_DR        DNA                    (36)    189      83 2299821  
  2553    4.1  0.3  0.3  chr24             23668657 23668974 (18503952) + DNA13TA1a_DR      DNA/TcMar-Tc1             1    318     (0) 2299822  
   236   18.2  0.0  2.3  chr24             23668975 23669015 (18503911) C ENSPM-6_DR        DNA/CMC-EnSpm        (9984)  22632   22593 2299823  
   266   23.6  6.9  0.0  chr24             23669112 23669123 (18503803) + CryptonV-N5_DR    DNA/Crypton-V          3001   3017 (21520) 2299824  
  1244   12.6  1.6  0.5  chr24             23669124 23669314 (18503612) C TDR3B             DNA/hAT-Charlie         (0)    193       1 2299825  
   220   30.3  1.0  6.2  chr24             23669227 23669328 (18503598) C L1-60_DR          LINE/L1              (5302)    375     279 2299826 *
   386   13.4  7.3  0.0  chr24             23669449 23669530 (18503396) + Mariner-N31_DR    DNA/TcMar-Tc1             1     88   (452) 2299827 *
  2069   16.5  5.8  2.8  chr24             23669479 23669889 (18503037) + EnSpm-15_DR       DNA/CMC-EnSpm          8942   9364  (2090) 2299828 *
  2553    9.2  2.5  0.5  chr24             23669528 23669887 (18503039) C SINE2-3_DR        SINE/tRNA-V-RTE         (1)    367       1 2299829  
  1718   17.5  4.8  7.2  chr24             23669888 23669936 (18502990) + DNA-8-9_DR        DNA/hAT-Ac             2087   2486  (1233) 2299830 *
  1935   10.5  4.4  4.4  chr24             23669912 23670340 (18502586) + Mariner-N31_DR    DNA/TcMar-Tc1           112    540     (0) 2299831  
   244    2.7  0.0  2.7  chr24             23671719 23671756 (18501170) + DNA-8-7_DR        DNA/hAT-Tip100            1     37  (1012) 2299832  
  1170    8.2 11.6  1.2  chr24             23671760 23671992 (18500934) + DNA-8-7_DR        DNA/hAT-Tip100          793   1049     (0) 2299833  
   835   16.8 15.8  0.4  chr24             23671997 23672217 (18500709) + hAT5-N2_DR        DNA/hAT-hAT5           1114   1368  (1217) 2299834 *
  1046   20.9 12.8  8.2  chr24             23672026 23672410 (18500516) C Dada-U1A_DR       DNA/Dada             (7105)   3874    3159 2299835  
  1301   15.7  4.6  1.0  chr24             23672411 23672712 (18500214) + TDR16             DNA/Merlin                1    313     (0) 2299836  
   425   14.5  3.9  0.1  chr24             23672713 23672798 (18500128) + L2-1B_DR          LINE/L2                 925   1005     (3) 2299837  
   294   24.5  5.4  0.9  chr24             23673276 23673386 (18499540) C ANGEL             DNA/Kolobok             (1)    308     193 2299838  
  2462    9.1  8.1  2.5  chr24             23674127 23674545 (18498381) C DNA15TA1_DR       DNA/CMC-EnSpm           (0)    442       1 2299839  
  1108   13.2 10.1  0.0  chr24             23674713 23674939 (18497987) C TDR6              DNA                     (0)    250       1 2299840  
  4118   12.7 20.4  9.3  chr24             23676241 23677670 (18495256) + hAT-N92_DR        DNA/hAT-Ac                1   1574     (1) 2299841  
  3254   10.8  8.5  2.1  chr24             23677854 23678478 (18494448) C DNA-2-11_DR       DNA/TcMar-Fot1         (67)    922     259 2299842  
  1006   17.0  9.8  0.0  chr24             23678479 23678681 (18494245) + Helitron-4_DR     RC/Helitron           31349  31547   (321) 2299843  
  1815    6.3  6.3  9.1  chr24             23678682 23678997 (18493929) C DNA-8-17_DR       DNA/Zisupton            (0)   1420    1113 2299844  
   256    9.3  0.0 15.9  chr24             23678989 23679000 (18493926) + ENSPM-6_DR        DNA/CMC-EnSpm         19524  19548 (13068) 2299845 *
   276    3.1  0.0  0.0  chr24             23679001 23679032 (18493894) + Harbinger-N10_DR  DNA/PIF-Harbinger       297    328     (0) 2299846  
   243   14.1  6.1  2.9  chr24             23679033 23679068 (18493858) C ENSPM-6_DR        DNA/CMC-EnSpm       (13359)  19257   19220 2299847 *
   795   11.7  0.8  1.6  chr24             23679046 23679175 (18493751) C Harbinger-N10_DR  DNA/PIF-Harbinger       (8)    320     192 2299848  
  1807    8.9  0.4  0.4  chr24             23679243 23679490 (18493436) + Harbinger-N10_DR  DNA/PIF-Harbinger         1    248    (80) 2299849  
  1674   11.4  1.6  1.2  chr24             23679491 23679747 (18493179) + Harbinger-N10_DR  DNA/PIF-Harbinger         4    261    (67) 2299849  
   212   10.3  1.4  5.8  chr24             23681282 23681303 (18491623) + DNA-TA-4_DR       DNA/TcMar              4643   4709  (5084) 2299850  
   214    4.2  0.0  0.0  chr24             23681304 23681351 (18491575) + hAT-N47C_DR       DNA/hAT-Tip100          160    207  (2252) 2299851  
   206    5.5  1.8  0.0  chr24             23681308 23681362 (18491564) C DNA-6-N2_DR       DNA                  (4228)    828     773 2299852 *
  1338   16.4  5.0  1.9  chr24             23681316 23681576 (18491350) C Helitron-N3B_DR   RC/Helitron          (3222)   3382    3114 2299853  
  1205   23.9  1.5  6.0  chr24             23681362 23681690 (18491236) C DIRS-N4_DR        LTR/Ngaro            (3680)   2116    1802 2299854 *
   228   20.0 16.7  0.0  chr24             23681699 23681788 (18491138) C DIRS-N4_DR        LTR/Ngaro            (4789)   1007     903 2299854  
   365   10.7  0.0  1.8  chr24             23682318 23682374 (18490552) C HarbingerN7_DR    DNA/PIF-Harbinger      (62)    416     361 2299855 *
  2634    7.8  6.6  0.2  chr24             23682374 23682797 (18490129) + Mariner-N38_DR    DNA/TcMar-Tc1            97    547     (0) 2299856  
   211   16.3  2.3  0.0  chr24             23682761 23682803 (18490123) C Helitron-N3_DR    RC/Helitron          (1438)   1578    1535 2299857 *
   413   21.3 19.9  1.4  chr24             23682994 23683179 (18489747) C Harbinger-N23_DR  DNA/PIF-Harbinger     (182)    255      36 2299858  
  1979    7.1  0.7  0.0  chr24             23683681 23683961 (18488965) C Mariner-N38_DR    DNA/TcMar-Tc1         (187)    360      78 2299859  
  2248    9.4  7.9  4.9  chr24             23684495 23684973 (18487953) C EnSpm-N29_DR      DNA/CMC-EnSpm           (0)    493       1 2299860  
   669   13.7 24.0  0.4  chr24             23685795 23685977 (18486949) C Zisupton-6_DR     DNA/Zisupton        (12901)   9215    8990 2299861 *
  3364    6.2  4.0  1.2  chr24             23685815 23686317 (18486609) + Mariner-N38_DR    DNA/TcMar-Tc1            31    547     (0) 2299862  
   205   19.4  4.8  1.5  chr24             23686264 23686276 (18486650) C Merlin-1_DR       DNA/Merlin           (5771)   4756    4695 2299863 *
   244   12.8  0.0  0.0  chr24             23686277 23686288 (18486638) + Dada-tL_DR        DNA/Dada               2314   2360  (8047) 2299864  
   264    8.6  0.0  0.0  chr24             23686289 23686323 (18486603) + Merlin-1_DR       DNA/Merlin             2146   2180  (8347) 2299865  
  6007    6.7  5.5  0.8  chr24             23686334 23687195 (18485731) C TDR2              DNA/TcMar-Tc1          (34)    903       2 2299866  
  1180   11.1  6.4  0.9  chr24             23688183 23688401 (18484525) C TDR16             DNA/Merlin             (82)    231       1 2299867  
  4443   11.0  4.3  0.3  chr24             23688650 23689343 (18483583) C DNA-1-11_DR       DNA                     (2)    722       1 2299868  
   231   20.0  0.0  0.0  chr24             23689549 23689593 (18483333) C hAT-N202_DR       DNA/hAT-Tip100       (1356)    529     485 2299869 *
  1348    5.1  0.5  5.6  chr24             23689565 23689771 (18483155) + Mariner-N38_DR    DNA/TcMar-Tc1             1    197   (350) 2299870  
   409   15.2  1.1  3.2  chr24             23689691 23689785 (18483141) C EnSpm-N11_DR      DNA/CMC-EnSpm        (3802)   1551    1459 2299871 *
   928   11.9  0.0  4.0  chr24             23689770 23689953 (18482973) + Helitron-N3_DR    RC/Helitron            1933   2109   (907) 2299872  
   208   15.6  0.0  0.0  chr24             23690100 23690131 (18482795) + Harbinger-N20_DR  DNA/PIF-Harbinger?      205    236     (0) 2299873  
   260   25.9  4.9  4.9  chr24             23690133 23690254 (18482672) C Kolobok-N10_DR    DNA/Kolobok           (430)    213      92 2299874  
   436   17.1  0.9  1.9  chr24             23691338 23691444 (18481482) + DNA-N37_DR        DNA                       7    112   (555) 2299875  
  2656   13.4  7.8  1.6  chr24             23691451 23691964 (18480962) + BEL-69_DR-LTR     LTR/Pao                   2    546     (1) 2299876  
  1745   15.5  0.3  2.5  chr24             23691969 23692298 (18480628) + DIRS-1-LTR_DR     LTR/Ngaro                 8    330   (292) 2299877  
  1866   11.7 18.7  0.4  chr24             23692343 23692727 (18480199) C HATN10_DR         DNA/hAT-Ac              (0)    455       1 2299878  
   697   14.8  0.5 22.4  chr24             23693237 23693454 (18479472) + HATN1_DR          DNA/hAT                   1    179   (248) 2299879  
   476   12.7  0.0  2.5  chr24             23693443 23693523 (18479403) + EnSpm-N59_DR      DNA/CMC-EnSpm?         1732   1810  (1859) 2299880 *
   694   15.5  2.4  3.7  chr24             23693463 23693521 (18479405) + DNA-X-5_DR        DNA/hAT                 912   1091   (130) 2299881  
  1293   13.7  0.4  0.0  chr24             23693522 23693587 (18479339) + Zisupton-6_DR     DNA/Zisupton           8503   8780 (13336) 2299882  
  1354    8.5  4.3  0.0  chr24             23693588 23693798 (18479128) C EnSpm-N48_DR      DNA/CMC-EnSpm        (1702)   1876    1657 2299883  
   286   29.1  7.9  2.0  chr24             23693650 23693838 (18479088) + Gypsy-31-LTR_DR   LTR/Gypsy                41    240   (714) 2299884 *
   470   18.7  3.5  2.3  chr24             23693695 23693864 (18479062) C hAT-N134B_DR      DNA/hAT?              (113)    813     642 2299885 *
   694   15.5  2.4  3.7  chr24             23693799 23693817 (18479109) + DNA-X-5_DR        DNA/hAT                1092   1155    (66) 2299881  
   200   24.4  8.1  0.0  chr24             23694397 23694410 (18478516) C IS3EU-1_DR        DNA/IS3EU            (4547)   4157    4065 2299886  
   253   15.7 11.1  2.6  chr24             23694411 23694482 (18478444) + ANGEL             DNA/Kolobok              33    110   (199) 2299887  
   260   22.4  1.1  4.7  chr24             23694506 23694594 (18478332) + IS4EU-1_DR        DNA/PIF-ISL2EU         2267   2352  (2652) 2299888 *
   363   25.9  1.8  0.9  chr24             23694516 23694624 (18478302) C EnSpm-N13_DR      DNA/CMC-EnSpm        (8526)  13623   13514 2299889  
   785   18.2 11.1  0.5  chr24             23695204 23695374 (18477552) C DNA-8-30_DR       DNA/hAT-Ac              (0)   1022     834 2299890  
   211   20.1  1.4  6.1  chr24             23695322 23695390 (18477536) + Harbinger-N12_DR  DNA/PIF-Harbinger       371    436   (266) 2299891 *
   367    9.4  0.0  4.2  chr24             23695340 23695439 (18477487) C EnSpm-7_DR        DNA/CMC-EnSpm        (3845)   7189    7094 2299892 *
   389    9.8  0.0  3.6  chr24             23695361 23695447 (18477479) + Zisupton-6_DR     DNA/Zisupton           9380   9462 (12654) 2299893  
  6143   11.6  5.7  6.3  chr24             23695448 23696616 (18476310) C Harbinger-4N1B_DR DNA/PIF-Harbinger       (0)   1163       1 2299894  
  3995    9.2 13.4  1.9  chr24             23696617 23697344 (18475582) C DNA-8-30_DR       DNA/hAT-Ac            (211)    811       1 2299890  
  1124   21.9  0.4  0.9  chr24             23697605 23697634 (18475292) + DIRS-1F-LTR_DR    LTR/Ngaro               180    208   (477) 2299895  
  2452    9.8  4.6  0.3  chr24             23697635 23698002 (18474924) + HE1_DR1           SINE/tRNA-V-RTE           1    384    (18) 2299896  
   621   14.9  6.6  0.8  chr24             23697902 23697937 (18474989) + Mariner-N5C_DR    DNA/TcMar              3348   3390  (4531) 2299897 *
   337   14.6  7.8  6.7  chr24             23697938 23698040 (18474886) C TDR9              DNA                     (0)    208     105 2299898  
  1035    7.8 21.2  0.0  chr24             23698285 23698463 (18474463) C EnSpm-N6_DR       DNA/CMC-EnSpm?         (54)    292      76 2299899  
   366   22.7  8.8  2.6  chr24             23699260 23699284 (18473642) C hAT-N198_DR       DNA/hAT-Charlie       (217)   1182    1058 2299900  
   536   18.9  4.1  1.3  chr24             23699285 23699429 (18473497) + Mariner-6_DR      DNA/TcMar-Tc1            96    244  (1385) 2299901  
   237   20.5  4.0  2.6  chr24             23699376 23699450 (18473476) C hAT-N145_DR       DNA/hAT-Ac            (383)   1208    1133 2299902 *
   287   14.1 10.2  0.0  chr24             23699430 23699505 (18473421) C hAT-N145_DR       DNA/hAT-Ac            (761)    830     786 2299902 *
   366   22.7  8.8  2.6  chr24             23699430 23699440 (18473486) C hAT-N198_DR       DNA/hAT-Charlie       (217)   1057     991 2299900  
  3730   12.3  3.5  1.2  chr24             23699534 23700159 (18472767) + L2-3_DRe          LINE/L2                4422   5061     (7) 2299903  
   435   21.1  1.0  1.0  chr24             23700146 23700157 (18472769) + IS3EU-5_DR        DNA/IS3EU              3326   3421  (4867) 2299904 *
   535   13.1  0.0  0.0  chr24             23700158 23700241 (18472685) + HarbingerN7_DR    DNA/PIF-Harbinger       160    243   (235) 2299905  
  3236   10.0  2.0  0.8  chr24             23700243 23700735 (18472191) + Tc1-7_DR          DNA/TcMar-Tc1           303    801   (845) 2299906  
   332   18.5  0.0  6.2  chr24             23700722 23700790 (18472136) + SINE2-1B_DR       SINE/tRNA                39    103    (95) 2299907 *
  2907   14.3  6.0  1.0  chr24             23700845 23701409 (18471517) + CR1-18_DR         LINE/L2                2835   3427     (1) 2299908  
   207   14.8  0.0 12.2  chr24             23701675 23701720 (18471206) C Zisupton-2_DR     DNA/Zisupton           (80)   4974    4934 2299909  
   306   22.9  0.0  1.2  chr24             23702737 23702820 (18470106) + hAT-N21_DR        DNA/hAT-Charlie         856    938   (908) 2299910 *
   322   18.3  0.0  2.8  chr24             23702745 23702817 (18470109) + CryptonV-3_DR     DNA/Crypton-V          1031   1101 (22352) 2299911  
   208   11.7  7.5 14.7  chr24             23702785 23702864 (18470062) + hAT-N145_DR       DNA/hAT-Ac             1232   1306   (285) 2299912 *
   541   25.9  3.8  1.9  chr24             23702806 23703014 (18469912) C Merlin-1_DR       DNA/Merlin           (8758)   1769    1557 2299913  
   201   22.3  0.0 10.5  chr24             23702818 23702839 (18470087) C EnSpm-N13_DR      DNA/CMC-EnSpm       (14118)   8031    7946 2299914 *
  8861    8.4  1.7  0.1  chr24             23703016 23704219 (18468707) + TC1DR3            DNA/TcMar-Tc1             3   1225     (0) 2299915  
   200   15.6 11.1  0.0  chr24             23704693 23704737 (18468189) C Merlin-N5_DR      DNA/Merlin           (2885)   1420    1371 2299916  
  1137   15.7  2.3  6.0  chr24             23705244 23705501 (18467425) C DNA6-6_DR         DNA                  (6704)   4577    4329 2299917 *
  1879   21.6  2.4 12.6  chr24             23705272 23705890 (18467036) + DNA8-23_DR        DNA                    1706   2268  (4471) 2299918 *
  1987   14.4  7.4  0.0  chr24             23705550 23705902 (18467024) C HE1_DR1           SINE/tRNA-V-RTE        (23)    379       1 2299919  
   594   19.6  3.4  7.1  chr24             23705903 23705932 (18466994) C DNA-2-32_DR       DNA/CMC-EnSpm?       (6319)   2463    2440 2299920  
  1869   15.2 14.5  0.0  chr24             23706319 23706752 (18466174) C TDR25             DNA/hAT-Charlie         (0)    611     115 2299921  
  1249   18.6  6.1  1.9  chr24             23706752 23707047 (18465879) + hAT-N203_DR       DNA/hAT-Tip100         1054   1361  (4180) 2299922 *
   386   24.8  3.5  6.0  chr24             23708046 23708341 (18464585) C EnSpm-N14_DR      DNA/CMC-EnSpm        (2141)   2439    2215 2299923  
   285   24.2  8.2  8.7  chr24             23708380 23708610 (18464316) C hAT-N182_DR       DNA/hAT-Ac            (913)   1047     818 2299924 *
   349   25.0  7.1  2.8  chr24             23708443 23708611 (18464315) C EnSpm-N14_DR      DNA/CMC-EnSpm        (2597)   1983    1808 2299923  
   693   15.0 27.2  0.6  chr24             23708627 23708784 (18464142) C ENSPM-6_DR        DNA/CMC-EnSpm        (9867)  22749   22550 2299925  
  1483   11.0  2.1  0.4  chr24             23709667 23709903 (18463023) + TDR12             DNA                       1    241     (1) 2299926  
   654   21.3 22.9  0.3  chr24             23709914 23710153 (18462773) C ANGEL             DNA/Kolobok            (15)    294       1 2299927  
   311   22.2  4.1  6.0  chr24             23710154 23710198 (18462728) C DNA2-8_DR         DNA/CMC-EnSpm        (2917)   1490    1475 2299928  
  1059   16.8  3.5  0.5  chr24             23710719 23710745 (18462181) + EnSpm-N11_DR      DNA/CMC-EnSpm          1535   1567  (3786) 2299929  
  2591   10.0  0.3  1.4  chr24             23710746 23711120 (18461806) + SINE2-4_DR        SINE/tRNA-V-RTE           1    371     (0) 2299930  
   676   26.3  4.5  7.7  chr24             23710916 23710977 (18461949) + DNAX-25_DR        DNA/Zisupton           2137   2367  (1060) 2299931 *
   798   16.8  0.6  8.3  chr24             23710982 23711163 (18461763) + Penelope-5_DR     LINE/Penelope          2233   2401   (475) 2299932  
   482   21.6  4.8  5.4  chr24             23711731 23711762 (18461164) C Merlin-2_DR       DNA/Merlin           (7428)   6493    6463 2299933  
  5494    8.3  3.9  1.3  chr24             23711763 23712615 (18460311) + TC1DR2            DNA/TcMar-Tc1             2    876     (0) 2299934  
  5783   12.3  7.8  5.7  chr24             23713416 23714555 (18458371) C Harbinger-4N1B_DR DNA/PIF-Harbinger       (0)   1163       1 2299935  
  1364   12.8  6.0  3.9  chr24             23714650 23714951 (18457975) + TDR16             DNA/Merlin                2    309     (4) 2299936  
   357   13.9  7.5  1.2  chr24             23714884 23714963 (18457963) C DNA2-8_DR         DNA/CMC-EnSpm         (741)   3666    3582 2299937 *
   279   25.1  9.3  8.7  chr24             23714952 23715002 (18457924) C CryptonV-N4_DR    DNA/Crypton-V       (12074)   1419    1065 2299938 *
   508    9.9  0.0  1.0  chr24             23715195 23715296 (18457630) + (TGAA)n           Simple_repeat             1    101     (0) 2299939  
   858   23.5 16.4  3.1  chr24             23718246 23718687 (18454239) + hAT-N126B_DR      DNA/hAT-Ac              104    600     (0) 2299940  
   572   18.8  3.4  0.8  chr24             23718688 23718722 (18454204) + DNA6-1_DR         DNA/hAT-hAT5            850    887   (262) 2299941  
  1655   18.5  9.4  0.9  chr24             23720551 23720942 (18451984) C Rex1-15_DRe       LINE/Rex-Babar          (9)   1655    1231 2299942  
  1209    4.6  0.0  1.3  chr24             23720959 23721113 (18451813) + DNA8-20_DR        DNA/hAT               12703  12855  (7933) 2299943  
   374   18.2  1.2  0.9  chr24             23721307 23721399 (18451527) + hAT-N126D_DR      DNA/hAT-Ac                1     89   (554) 2299944  
   214   17.4  6.5  0.0  chr24             23721366 23721382 (18451544) C Zisupton-3_DR     DNA/Zisupton         (3757)   4198    4179 2299945 *
  2813    8.0 10.7  1.1  chr24             23721383 23721876 (18451050) C TDR7              DNA                     (0)    541       1 2299946  
   240   18.5  3.7  0.0  chr24             23721877 23721926 (18451000) + hAT-N126D_DR      DNA/hAT-Ac               80    131   (483) 2299947  
  1126   19.6  5.9  6.0  chr24             23721933 23722342 (18450584) + hAT-N126D_DR      DNA/hAT-Ac               74    614     (0) 2299948  
   568   14.6  7.3  0.0  chr24             23723555 23723664 (18449262) C DNA11TA1_DR       DNA/CMC-EnSpm           (6)    197      80 2299949  
  2148   10.2 18.0  2.2  chr24             23724187 23724659 (18448267) C Mariner-N38_DR    DNA/TcMar-Tc1           (0)    547       2 2299950  
   256    6.1  0.0  0.0  chr24             23724632 23724664 (18448262) C Zisupton-6_DR     DNA/Zisupton        (13144)   8972    8940 2299951 *
   221   25.4  0.0  0.0  chr24             23726520 23726578 (18446348) C piggyBac-N13B_DR  DNA/PiggyBac          (422)    979     921 2299952  
   361   17.9  5.0  2.4  chr24             23726595 23726674 (18446252) C HATN8_DR          DNA/Zisupton          (171)     84       3 2299953  
  2389    5.8  7.3 16.4  chr24             23726726 23727263 (18445663) C DNA15TA1_DR       DNA/CMC-EnSpm           (1)    441       1 2299954  
   297   17.6  8.1  1.1  chr24             23727292 23727377 (18445549) + EnSpm-N14_DR      DNA/CMC-EnSpm          2139   2230  (2350) 2299955  
   277   20.5  0.0  1.2  chr24             23727321 23727404 (18445522) + hAT-N182_DR       DNA/hAT-Ac             1027   1109   (851) 2299956 *
  3844    9.4  0.6  0.0  chr24             23727484 23728003 (18444923) C EXPANDER1_DR      LINE/RTE-BovB         (146)   3219    2697 2299957  
  1661    6.2  8.3  0.0  chr24             23728052 23728292 (18444634) C DNA15TA1_DR       DNA/CMC-EnSpm         (181)    261       1 2299958  
   958   15.9  0.0  5.3  chr24             23729267 23729465 (18443461) C TDR25             DNA/hAT-Charlie         (0)    611     423 2299959  
   330   20.0  1.9  4.9  chr24             23729410 23729514 (18443412) + DANA              SINE/tRNA-V-RTE         293    394     (0) 2299960 *
   470   13.7  2.0  4.1  chr24             23729430 23729447 (18443479) + Merlin-1_DR       DNA/Merlin             4015   4111  (6416) 2299961  
   472   11.4  0.0  2.5  chr24             23729448 23729528 (18443398) + DNA2-16_DR        DNA                    8168   8246  (9805) 2299962 *
   498    4.5  0.0  1.5  chr24             23729461 23729527 (18443399) + DNA8-17_DR        DNA/hAT-Tip100         1602   1667   (146) 2299963  
   430   19.6  2.9  0.9  chr24             23729528 23729563 (18443363) + EnSpm-N37_DR      DNA/CMC-EnSpm           401    505  (6142) 2299964  
   398   12.3  0.0 22.3  chr24             23729564 23729586 (18443340) + CryptonV-2_DR     DNA/Crypton-V         21083  21185   (626) 2299965  
   216   11.4 25.0  0.0  chr24             23729759 23729802 (18443124) C IS3EU-4_DR        DNA/IS3EU            (2493)  12536   12482 2299966  
   309   15.8  0.0  0.0  chr24             23730690 23730703 (18442223) + DNA2-16_DR        DNA                   10034  10047  (8004) 2299967  
  1301   17.5  8.4  0.0  chr24             23730704 23730988 (18441938) + ANGEL             DNA/Kolobok               1    309     (0) 2299968  
   293   18.0 14.8  2.5  chr24             23730905 23731012 (18441914) C EnSpm-8_DR        DNA/CMC-EnSpm         (991)   8450    8330 2299969 *
   213   10.3  0.0  0.0  chr24             23731656 23731684 (18441242) + DNA8-26_DR        DNA                    1505   1533  (2997) 2299970 *
  6629    6.7 18.5  0.2  chr24             23731661 23732692 (18440234) + TC1DR3            DNA/TcMar-Tc1             5   1225     (0) 2299971  
   450   17.6  4.7  0.0  chr24             23732619 23732703 (18440223) + Merlin-2_DR       DNA/Merlin             4828   4916  (9005) 2299972 *
   246   22.9  2.9  0.0  chr24             23733838 23733907 (18439019) + DNAX-25_DR        DNA/Zisupton           1119   1190  (2237) 2299973  
   604   15.2  4.7  2.6  chr24             23733926 23734074 (18438852) C Mariner-6_DR      DNA/TcMar-Tc1        (1303)    326     175 2299974  
   391   21.9  5.1  6.9  chr24             23734075 23734102 (18438824) + DNA8-17_DR        DNA/hAT-Tip100          827   1000   (813) 2299975  
  3184    6.8  1.8  0.2  chr24             23734105 23734547 (18438379) C DNA8-13_DR        DNA/hAT-Tip100?       (121)    537      88 2299976  
  1447   11.1  1.2  2.9  chr24             23734547 23734796 (18438130) + DNA-2-30B_DR      DNA                     168    413     (0) 2299977 *
   293   15.4  5.1  7.3  chr24             23734715 23734812 (18438114) + hAT-N178_DR       DNA/hAT-Ac              452    547  (1160) 2299978 *
   802   23.5  2.2  3.5  chr24             23734871 23735114 (18437812) + HARBINGERN2B_DR   DNA/PIF-Harbinger       597    837   (106) 2299979  
   297   20.4  5.6  1.1  chr24             23735115 23735203 (18437723) C Kolobok-N13_DR    DNA                   (366)     93       1 2299980  
   385   12.9  6.3  2.0  chr24             23735407 23735501 (18437425) + DNA9-3_DR         DNA/MULE-MuDR?        10376  10474   (905) 2299981  
   361   21.1  0.8  9.0  chr24             23735449 23735463 (18437463) C hAT-N29_DR        DNA/hAT-Tip100        (203)   1377    1267 2299982 *
   538   12.0  1.9  4.9  chr24             23735464 23735568 (18437358) + Mariner-N2_DR     DNA/TcMar              1295   1396  (2570) 2299983 *
   580   12.3  0.0  5.1  chr24             23735478 23735580 (18437346) C DNA6-6_DR         DNA                  (6718)   4563    4466 2299984 *
  3750   13.0  5.9  3.7  chr24             23735573 23736305 (18436621) C LOOPERN6B_DR      DNA/Kolobok-T2?        (48)    748       1 2299985  
   295   28.6  4.1  2.3  chr24             23738080 23738104 (18434822) C Kolobok-4_DR      DNA/Kolobok-T2       (3080)   3551    3507 2299986  
   369   16.5  2.5  0.0  chr24             23738105 23738136 (18434790) + Zisupton-6_DR     DNA/Zisupton           8910   8943 (13173) 2299987  
  3078    6.3  5.0  4.8  chr24             23738137 23738653 (18434273) C Mariner-N38_DR    DNA/TcMar-Tc1           (0)    547      30 2299988  
   295   28.6  4.1  2.3  chr24             23738184 23738251 (18434675) C Kolobok-4_DR      DNA/Kolobok-T2       (3080)   3506    3377 2299986 *
   556   16.6 14.7  2.7  chr24             23738490 23738539 (18434387) C Helitron-4_DR     RC/Helitron         (18148)  13720   13537 2299989  
   589   10.3 12.9  2.6  chr24             23738540 23738679 (18434247) + CryptonV-N4_DR    DNA/Crypton-V          4955   5108  (8385) 2299990  
   209   20.7  3.5  0.0  chr24             23738968 23739054 (18433872) C CryptonV-3_DR     DNA/Crypton-V       (22948)    505     416 2299991  
  2145   10.2 11.3  4.2  chr24             23748606 23749047 (18423879) + hAT-N50_DR        DNA/hAT-Ac              230    701     (0) 2299992  
   962   14.6 14.9  0.3  chr24             23749775 23750022 (18422904) + TDR16             DNA/Merlin                5    288    (25) 2299993  
   277   23.8  4.3 14.4  chr24             23750023 23750077 (18422849) + Dada-U1A_DR       DNA/Dada               3163   3438  (7541) 2299994  
  3047    9.9 10.7  0.3  chr24             23750594 23751124 (18421802) + hAT-N129_DR       DNA/hAT-Ac               37    622   (142) 2299995  
   345   11.1  1.9  0.0  chr24             23751126 23751179 (18421747) + DNA6-1_DR         DNA/hAT-hAT5            810    864   (285) 2299996  
  2845    6.4  0.8  0.0  chr24             23751634 23751993 (18420933) C DIRS-4N1_DR       LTR/Ngaro               (0)   4462    4100 2299997  
   604   13.9  5.2  0.0  chr24             23753221 23753335 (18419591) C hAT-N108_DR       DNA/hAT-Ac              (0)    576     456 2299998 *
   868    9.3  4.2  2.4  chr24             23753312 23753335 (18419591) C CryptonV-N4_DR    DNA/Crypton-V        (8373)   5120    5094 2299999  
  3090    9.6  1.7  0.4  chr24             23753336 23753816 (18419110) + Mariner-N38_DR    DNA/TcMar-Tc1             1    487    (60) 2300000  
  1308   12.7  0.9  0.4  chr24             23754300 23754529 (18418397) C DNA8-7_DR         DNA/hAT-Ac              (0)    584     354 2300001  
   204   11.8  0.0  0.0  chr24             23754528 23754561 (18418365) + HarbingerN1_DR    DNA/PIF-Harbinger       616    649     (1) 2300002 *
   398   15.5  1.1  7.1  chr24             23754582 23754671 (18418255) + ERV1-N1-I_DR      LTR/ERV1                625    709  (4808) 2300003  
   339    9.4  0.0  1.9  chr24             23754647 23754700 (18418226) + ERV1-N1C_DR-LTR   LTR/ERV1                816    868     (0) 2300003 *
   439   21.1  2.6  0.8  chr24             23754701 23754793 (18418133) + TE-X-13_DR        Unknown                1153   1247  (1178) 2300004 *
   682   20.8 10.5  1.3  chr24             23754701 23754919 (18418007) C ANGEL             DNA/Kolobok            (44)    265      27 2300005  
   263   24.2  1.6  7.9  chr24             23754818 23754938 (18417988) C IS3EU-4_DR        DNA/IS3EU           (10856)   4173    4060 2300006 *
  1943    8.9 18.0  3.4  chr24             23755742 23756102 (18416824) C EnSpm-N39_DR      DNA/CMC-EnSpm?          (0)    765     354 2300007 *
  2257   13.5  1.9  1.9  chr24             23756094 23756249 (18416677) C hAT-N137_DR       DNA/hAT-Ac            (862)   2709    2399 2300008  
  1231   17.4  1.6  1.6  chr24             23756250 23756495 (18416431) + MuDR-2_DR         DNA/MULE-MuDR         20036  20281  (3652) 2300009 *
  2057   11.0  6.0  1.4  chr24             23756464 23756794 (18416132) C EnSpm-N39_DR      DNA/CMC-EnSpm?        (419)    346       1 2300007 *
  2257   13.5  1.9  1.9  chr24             23756496 23756522 (18416404) C hAT-N137_DR       DNA/hAT-Ac            (862)   2398    2341 2300008  
   397   25.5  3.5  2.8  chr24             23758664 23758804 (18414122) C Kolobok-N10_DR    DNA/Kolobok            (10)    633     492 2300010  
   265   16.4 20.4  3.0  chr24             23758871 23758983 (18413943) + Kolobok-N10_DR    DNA/Kolobok             512    643     (0) 2300011  
   255   24.4  9.2  0.8  chr24             23759895 23759906 (18413020) + DNA9-5_DR         DNA                    4142   4268   (656) 2300012  
   290   20.9 10.5  0.0  chr24             23759907 23760011 (18412915) C Mariner-N31_DR    DNA/TcMar-Tc1          (61)    479     364 2300013  
   330    9.1 10.3  7.4  chr24             23760015 23760108 (18412818) C EnSpm-N26B_DR     DNA/CMC-EnSpm           (0)    221      61 2300014  
  2372    8.8 14.7  5.6  chr24             23760409 23760904 (18412022) C hAT-N126_DR       DNA/hAT-Ac              (0)    539       1 2300015  
  1715   12.8  1.4  4.6  chr24             23762077 23762436 (18410490) + HATN1_DR          DNA/hAT                   1    349    (78) 2300016  
  1003   15.8  0.0  0.0  chr24             23762438 23762614 (18410312) C TDR24             DNA                   (266)    178       2 2300017  
   302   25.7  0.0 10.0  chr24             23762619 23762739 (18410187) C Mariner-N31_DR    DNA/TcMar-Tc1          (11)    529     420 2300018  
   300    5.3  0.0  0.0  chr24             23764167 23764204 (18408722) + DNA11TA1B_DR      DNA/CMC-EnSpm             1     38   (165) 2300019  
   248   21.2  3.9  8.1  chr24             23764221 23764297 (18408629) + hAT-N54B_DR       DNA/hAT-Ac              421    494     (0) 2300020  
  1431   15.2  1.2  5.4  chr24             23764531 23764858 (18408068) + DNAX-16_DR        DNA                      78    392    (31) 2300021  
   599   13.4  0.0  0.0  chr24             23765000 23765096 (18407830) + Looper-N7_DR      DNA/Kolobok-T2            7    103   (912) 2300022  
  9311    5.0  2.1  0.2  chr24             23765143 23766326 (18406600) + Harbinger-4N1C_DR DNA/PIF-Harbinger         1   1206     (0) 2300023  
  1097   18.4  4.0 10.5  chr24             23766327 23766678 (18406248) + Looper-N7_DR      DNA/Kolobok-T2          533    863   (152) 2300024  
  1036   18.4  3.5 16.0  chr24             23766679 23766725 (18406201) C IS3EU-4_DR        DNA/IS3EU            (3333)  11696   11340 2300025  
   206   11.4  0.0  2.9  chr24             23767198 23767233 (18405693) + hAT-N54_DR        DNA/hAT-Ac             1108   1142   (547) 2300026  
  1020   18.3  4.1  7.8  chr24             23767237 23767503 (18405423) + ANGEL             DNA/Kolobok               1    258    (51) 2300027  
   297   17.2  7.8  0.0  chr24             23767455 23767513 (18405413) + DNA-N33_DR        DNA                     569    632  (1071) 2300028 *
   597   10.6  1.8 31.1  chr24             23767514 23767726 (18405200) C hAT-N50_DR        DNA/hAT-Ac              (0)    701     561 2300029  
  2511   15.3 10.0  5.2  chr24             23767775 23768423 (18404503) + L1-132_DR         LINE/L1                3901   4579     (7) 2300030  
   356   11.8 26.9  3.4  chr24             23769738 23769904 (18403022) C L1-18_DR          LINE/L1                (19)   5695    5491 2300031  
  5531    9.2  9.1  0.8  chr24             23769905 23770770 (18402156) C TDR2              DNA/TcMar-Tc1           (0)    937       1 2300032  
   281   17.0  0.0  0.0  chr24             23770781 23770833 (18402093) C L1-18_DR          LINE/L1               (224)   5490    5438 2300031 *
   548    8.3  2.5  3.1  chr24             23770827 23770988 (18401938) + Kolobok-4_DR      DNA/Kolobok-T2         5030   5190  (1441) 2300033 *
   733    5.6  1.9  2.0  chr24             23770845 23771018 (18401908) + Zisupton-6_DR     DNA/Zisupton          16418  16578  (5538) 2300034  
   559   17.4  0.6  2.9  chr24             23770875 23771052 (18401874) C DNA9-3_DR         DNA/MULE-MuDR?      (10056)   1323    1150 2300035 *
   906   13.3  1.8  1.8  chr24             23771043 23771210 (18401716) C L1-18_DR          LINE/L1               (296)   5418    5251 2300031  
  2557   10.4  0.3  0.5  chr24             23771256 23771624 (18401302) C hAT-N51_DR        DNA/hAT-Ac              (0)    368       1 2300036  
   318   29.4  0.9  1.8  chr24             23771652 23771762 (18401164) C Harbinger-N19_DR  DNA/PIF-Harbinger      (54)    569     460 2300037  
   257   22.2  4.2  6.4  chr24             23771887 23771982 (18400944) C Harbinger-N19_DR  DNA/PIF-Harbinger     (529)     94       1 2300037  
  2855   11.8  7.4  3.9  chr24             23773020 23773521 (18399405) + HATN6_DR          DNA/hAT-Ac                1    519   (492) 2300038  
  2642    8.5  0.8  2.1  chr24             23773518 23773900 (18399026) C hAT-N137_DR       DNA/hAT-Ac            (860)   2711    2334 2300039 *
   939   14.8  2.1  2.7  chr24             23773734 23773921 (18399005) C EnSpm-N11_DR      DNA/CMC-EnSpm        (3623)   1730    1544 2300040 *
  2202    9.2  8.1 14.3  chr24             23773899 23774431 (18398495) + HATN6_DR          DNA/hAT-Ac              508   1011     (0) 2300041  
   677   21.7 30.4  2.0  chr24             23774503 23774930 (18397996) + L1-51_DR          LINE/L1                5235   5781    (11) 2300042  
   624   12.8  7.3  8.2  chr24             23776259 23776394 (18396532) + HarbingerN1_DR    DNA/PIF-Harbinger        60    194   (456) 2300043 *
  2048   13.7  3.8  3.0  chr24             23776392 23776759 (18396167) + TDR17B            DNA/Sola-1              405    775   (771) 2300044  
  1523   20.1  3.9  5.7  chr24             23776760 23776799 (18396127) + DNA8-28_DR        DNA/hAT                3047   3447  (3695) 2300045 *
  2461   14.1  5.1  5.3  chr24             23776762 23777232 (18395694) + HarbingerN1_DR    DNA/PIF-Harbinger       181    650     (0) 2300046  
   365   18.6 16.3  0.6  chr24             23777243 23777377 (18395549) C ASAT_CY           Satellite             (106)    156       1 2300047  
   311   23.9 11.2  4.2  chr24             23777248 23777426 (18395500) C DNA9-5_DR         DNA                   (574)   4353    4163 2300048 *
  1182   17.7 12.5  0.3  chr24             23777428 23777699 (18395227) + ANGEL             DNA/Kolobok               5    309     (0) 2300049  
   344   24.7  0.0  2.4  chr24             23777634 23777720 (18395206) C DNA6-1_DR         DNA/hAT-hAT5          (557)    592     508 2300050 *
   358   25.0  3.0  0.7  chr24             23778748 23778880 (18394046) + hAT-N54B_DR       DNA/hAT-Ac               26    161   (333) 2300051  
   327    9.1 45.1  2.3  chr24             23778903 23779117 (18393809) C hAT-N135_DR       DNA/hAT-Charlie         (0)    611     307 2300052  
   740    7.7  0.9  0.9  chr24             23779128 23779232 (18393694) C hAT-N135_DR       DNA/hAT-Charlie       (437)    105       1 2300052  
   668   20.0  0.0  0.7  chr24             23779292 23779427 (18393499) C Kolobok-N10B_DR   DNA/Kolobok             (0)    271     137 2300053  
  1585   16.7 17.4  3.8  chr24             23779433 23779943 (18392983) + HATN12_DR         DNA/hAT-Ac                2    579     (0) 2300054  
   491   22.1  1.8  0.9  chr24             23779946 23780059 (18392867) C Kolobok-N10B_DR   DNA/Kolobok           (156)    115       1 2300053  
   265   25.9  4.0  8.3  chr24             23780060 23780086 (18392840) C hAT-N183_DR       DNA/hAT-Ac           (1534)    461     440 2300055 *
   314   25.8  7.6  2.9  chr24             23779982 23780113 (18392813) + DNA2-16_DR        DNA                   11311  11448  (6603) 2300056  
  1855   21.4  3.5  9.5  chr24             23780152 23780786 (18392140) C hAT-N126B_DR      DNA/hAT-Ac              (0)    600       1 2300057  
   948   19.6  7.5  7.9  chr24             23780980 23781245 (18391681) + Kolobok-N10B_DR   DNA/Kolobok               7    271     (0) 2300058  
   222   20.4  1.9  0.0  chr24             23781198 23781245 (18391681) C hAT-N183_DR       DNA/hAT-Ac           (1616)    379     331 2300055 *
  4659   10.8 20.4  0.7  chr24             23781246 23782122 (18390804) + LOOPERN3B_DR      DNA/Kolobok-T2            1   1049     (0) 2300059  
   716   11.1  0.0 25.9  chr24             23783592 23783761 (18389165) + SINE2-2_DR        SINE/tRNA-Core-RTE      195    329     (0) 2300060  
   688    1.4  0.0  0.0  chr24             23784822 23784969 (18387957) + (TTATA)n          Simple_repeat             1    148     (0) 2300061  
   311   12.9  0.6  3.0  chr24             23784970 23784989 (18387937) C Polinton-1N1_DR   DNA/Maverick          (605)  14864   14701 2300062 *
   523   10.3  3.0  0.2  chr24             23784976 23785061 (18387865) + REX1-5_DR         LINE/Rex-Babar         2582   2657     (2) 2300063 *
   689   17.3  1.4  0.0  chr24             23785045 23785183 (18387743) + DNA4-1B_DR        DNA/Sola-2              331    471   (143) 2300064  
   355    8.2 10.0  5.9  chr24             23785122 23785251 (18387675) C EnSpm-N34_DR      DNA/CMC-EnSpm         (547)    543     409 2300065 *
   470   16.2  0.6  1.1  chr24             23785138 23785154 (18387772) C Zisupton-6_DR     DNA/Zisupton         (5559)  16557   16500 2300066  
   409   14.9  0.7  2.2  chr24             23785155 23785291 (18387635) C Kolobok-4_DR      DNA/Kolobok-T2       (1474)   5157    5023 2300067 *
   557   12.0  2.2  5.6  chr24             23785157 23785185 (18387741) + DNA6-6_DR         DNA                    7750   7815  (3466) 2300068  
   341   15.0  2.5  0.8  chr24             23785186 23785306 (18387620) + Harbinger-N16_DR  DNA/PIF-Harbinger      2838   2960   (446) 2300069 *
   537   18.8  0.0  3.4  chr24             23785253 23785373 (18387553) + DNA-8-24_DR       DNA/hAT-Tip100          471    587  (1196) 2300070  
   470   16.2  0.6  1.1  chr24             23785292 23785312 (18387614) C Zisupton-6_DR     DNA/Zisupton         (5559)  16499   16418 2300066 *
   557   12.0  2.2  5.6  chr24             23785307 23785325 (18387601) + DNA6-6_DR         DNA                    7816   7863  (3418) 2300068  
   265   13.5  5.8  0.0  chr24             23785385 23785436 (18387490) C MuDR-2_DR         DNA/MULE-MuDR       (17109)   6824    6770 2300071  
  2809    7.2  3.3  2.2  chr24             23785460 23785911 (18387015) + hAT-N177C_DR      DNA/hAT-Tip100           52    508  (1224) 2300072  
  1385    6.9  5.3  0.0  chr24             23785911 23786098 (18386828) + hAT-N177C_DR      DNA/hAT-Tip100          902   1099   (633) 2300073 *
  2844   10.4 27.8  4.5  chr24             23785971 23786662 (18386264) C SAT-26_DR         Satellite            (2208)   1675     830 2300074 *
  5247    9.6  0.4  1.3  chr24             23786333 23787091 (18385835) + hAT-N203_DR       DNA/hAT-Tip100         1539   2290  (3251) 2300075  
  4674    7.8  1.4  2.5  chr24             23787093 23787807 (18385119) + hAT-N203_DR       DNA/hAT-Tip100         2594   3300  (2241) 2300076  
  4523    8.4  6.0  4.7  chr24             23787165 23787971 (18384955) C SAT-26_DR         Satellite            (3051)    832      16 2300074 *
  1892   10.0  8.9  6.0  chr24             23787764 23788130 (18384796) + Mariner-N26_DRe   DNA/TcMar-ISRm11        308    684   (249) 2300077 *
  2588   10.7  4.2  0.0  chr24             23788131 23788540 (18384386) + HATN1_DR          DNA/hAT                   1    427     (0) 2300078  
  3476   15.8 11.0  2.4  chr24             23788550 23789355 (18383571) C SAT-26_DR         Satellite             (167)   3716    2843 2300079  
  1440   11.3 14.0  4.0  chr24             23789096 23789437 (18383489) C hAT-N32D_DR       DNA/hAT-Charlie       (203)    452      78 2300080 *
  1892    9.9 13.5  1.1  chr24             23789426 23789902 (18383024) + hAT-N177C_DR      DNA/hAT-Tip100           90    630   (334) 2300081  
   480    7.1  0.0  7.0  chr24             23789900 23789975 (18382951) + hAT-N177C_DR      DNA/hAT-Tip100         1374   1444   (288) 2300082 *
   925    9.2  2.3  0.0  chr24             23790014 23790144 (18382782) C EnSpm-N37_DR      DNA/CMC-EnSpm        (6165)    482     349 2300083 *
  2483    4.3  4.6  1.1  chr24             23790029 23790377 (18382549) C HE2_DR            SINE/tRNA-V-RTE         (1)    362       2 2300084  
  2334   18.8  9.7 12.5  chr24             23790378 23791076 (18381850) C DNA8-17_DR        DNA/hAT-Tip100        (148)   1665     644 2300085 *
  3375    8.0  1.4  1.7  chr24             23790641 23791160 (18381766) C Mariner-N38_DR    DNA/TcMar-Tc1          (29)    518       1 2300086  
  2618   13.9  4.3  2.6  chr24             23791161 23791255 (18381671) + EnSpm-N13_DR      DNA/CMC-EnSpm          8177   8281 (13868) 2300087  
   744   14.4 15.3  6.3  chr24             23790968 23791301 (18381625) + Zisupton-6_DR     DNA/Zisupton           8998   9359 (12757) 2300088 *
   588   14.6  5.3  1.5  chr24             23793249 23793380 (18379546) C hAT-N170_DR       DNA/Merlin             (77)    139       3 2300089  
  1169   14.8 15.3  1.1  chr24             23795242 23795676 (18377250) C hAT-N129_DR       DNA/hAT-Ac              (0)    764      37 2300090  
  2725   13.7  6.2  0.4  chr24             23795862 23796331 (18376595) + DNA21TA1_DR       DNA/TcMar-Tc1            41    537     (2) 2300091  
  3565    7.2  1.2  0.4  chr24             23796743 23797256 (18375670) C Mariner-N38_DR    DNA/TcMar-Tc1           (0)    547      30 2300092  
   234   21.5 11.8  8.3  chr24             23797126 23797147 (18375779) + hAT-N21_DR        DNA/hAT-Charlie        1092   1201   (645) 2300093 *
   676    5.8 14.6  1.4  chr24             23797148 23797270 (18375656) + CryptonV-N4_DR    DNA/Crypton-V          4960   5098  (8395) 2300094  
   203   15.8 10.5  0.0  chr24             23797229 23797239 (18375687) C Ginger1-2_DR      DNA/Ginger-1         (3695)   2927    2865 2300095 *
   211   14.0  0.0  7.0  chr24             23797240 23797285 (18375641) + hAT-N145_DR       DNA/hAT-Ac             1184   1226   (365) 2300096  
   245   25.4 10.8  2.0  chr24             23797922 23798106 (18374820) C Mariner-N31_DR    DNA/TcMar-Tc1          (59)    481     281 2300097 *
   478   16.4 11.7  2.0  chr24             23797983 23798119 (18374807) + ASAT_CY           Satellite                 4    153   (109) 2300098  
   204   22.2 10.6  4.4  chr24             23798046 23798130 (18374796) + EnSpm-6N1_DR      DNA/CMC-EnSpm          7310   7399  (1837) 2300099 *
   224    7.1  0.0  0.0  chr24             23798406 23798433 (18374493) + hAT-N177_DR       DNA/hAT-Tip100          286    313   (657) 2300100  
   920   20.1  3.0  4.3  chr24             23798440 23798673 (18374253) + Penelope-1_DR     LINE/Penelope           382    612  (3834) 2300101 *
   982   11.7  1.8  0.6  chr24             23798515 23798677 (18374249) + hAT-N177_DR       DNA/hAT-Tip100          427    591   (379) 2300102  
   319   18.5  6.1  1.9  chr24             23798753 23798851 (18374075) C TDR9              DNA                   (104)    104       2 2300103 *
   870   12.1  5.3  0.6  chr24             23798769 23798786 (18374140) C HE1_DR1           SINE/tRNA-V-RTE         (1)    401     245 2300104  
   954   11.4  0.0  0.0  chr24             23798787 23798918 (18374008) + DNA7-N2_DR        DNA/hAT-hAT6           1424   1555   (459) 2300105  
   679   18.9  3.9  0.6  chr24             23798789 23798942 (18373984) C Merlin-1_DR       DNA/Merlin           (6417)   4110    3952 2300106 *
   563   10.2  4.3  9.7  chr24             23799109 23799249 (18373677) C TDR9              DNA                    (74)    134       1 2300107 *
  2364    7.7  3.9  1.9  chr24             23799182 23799538 (18373388) C SINE2-4_DR        SINE/tRNA-V-RTE         (3)    368       5 2300108  
  1789   19.0  5.2  2.3  chr24             23799539 23799602 (18373324) C EnSpm-6N1_DR      DNA/CMC-EnSpm        (2827)   6409    5977 2300109  
   368   16.3 18.6  0.0  chr24             23800163 23800247 (18372679) C hAT-N133_DR       DNA/hAT-Ac            (268)    355     255 2300110  
   302    5.3  0.0  0.0  chr24             23800248 23800285 (18372641) + Crypton-N1_DR     DNA/Crypton-A             1     38   (446) 2300111  
  4739    3.5  0.2  0.0  chr24             23800286 23800849 (18372077) C DNA2-16_DR        DNA                 (12634)   5417    4853 2300112  
  1264   17.6  2.0 30.3  chr24             23800846 23801334 (18371592) + Crypton-N1_DR     DNA/Crypton-A            33    415    (69) 2300113 *
   231   23.3 17.8  0.0  chr24             23801339 23801428 (18371498) C hAT-N74_DR        DNA/hAT-Ac           (1239)    255     150 2300114 *
  2330   19.5  2.8  8.6  chr24             23801352 23801432 (18371494) + EnSpm-3_DR        DNA/CMC-EnSpm          1004   1642  (6806) 2300115  
  3128   12.0 11.8  3.4  chr24             23801433 23802026 (18370900) + DNA-8-11B_DR      DNA/hAT-Blackjack       579   1220     (0) 2300116  
   381   10.0  5.0  0.0  chr24             23802053 23802112 (18370814) + Crypton-N1_DR     DNA/Crypton-A           414    476     (8) 2300117  
   215   19.3  0.0  3.5  chr24             23802117 23802136 (18370790) C Merlin-N3_DR      DNA/Merlin            (185)     70      14 2300118  
   253   10.3  0.0  0.0  chr24             23802137 23802175 (18370751) C hAT-N133_DR       DNA/hAT-Ac            (457)    166     128 2300110  
  3396    7.9 13.9  0.3  chr24             23803117 23803635 (18369291) + SINE3-1           SINE/5S-Deu-L2            2    590     (0) 2300119  
  1285   14.2  9.3  2.8  chr24             23803730 23803997 (18368929) C Kolobok-N1_DR     DNA/Kolobok-T2?       (504)    295      11 2300120  
  1279   13.9  0.5  1.4  chr24             23804009 23804220 (18368706) C TDR19             DNA/hAT                 (0)    405     196 2300121  
   400   31.7  3.2  7.0  chr24             23804013 23804263 (18368663) + TDR19C            DNA/hAT-Charlie           7    248   (148) 2300122 *
  1632    4.6  0.0  0.0  chr24             23804968 23805162 (18367764) + hAT-N4C_DR        DNA/hAT-Charlie           1    195     (0) 2300123  
   308   18.6  0.0  1.4  chr24             23805103 23805173 (18367753) + DNA6-10_DR        DNA                    2754   2823  (3883) 2300124 *
   287   31.7  3.8  4.2  chr24             23805174 23805196 (18367730) + EnSpm-N36_DR      DNA/CMC-EnSpm          1038   1221  (2004) 2300125  
   242   14.3  1.7  7.0  chr24             23805355 23805414 (18367512) + HATN15_DR         DNA/hAT-Ac              506    562   (518) 2300126 *
   329   27.0  3.6  0.7  chr24             23805367 23805381 (18367545) + Zisupton-7_DR     DNA/Zisupton            853    993 (16088) 2300127  
   738    5.7  0.0  0.0  chr24             23805382 23805503 (18367423) + DNA9-3_DR         DNA/MULE-MuDR?         9377   9498  (1881) 2300128  
   370   14.5  1.2  0.0  chr24             23805442 23805524 (18367402) C DNA9-3_DR         DNA/MULE-MuDR?      (10102)   1277    1194 2300129 *
   402    2.9  0.0  0.0  chr24             23805447 23805514 (18367412) C DNA2-7_DR         DNA                  (6975)   2675    2608 2300130  
   226   16.5  6.5  1.0  chr24             23805515 23805538 (18367388) + CryptonV-N5_DR    DNA/Crypton-V         16157  16253  (8284) 2300131  
   201   23.9  0.0  2.2  chr24             23805663 23805709 (18367217) C EnSpm-10N1_DR     DNA/CMC-EnSpm        (3063)    172     127 2300132  
  1058   14.4  5.3  5.8  chr24             23806150 23806177 (18366749) C CryptonV-N4_DR    DNA/Crypton-V        (5592)   7901    7875 2300133  
  2714    7.4  0.5  1.6  chr24             23806178 23806549 (18366377) + SINE2-3_DR        SINE/tRNA-V-RTE           1    368     (0) 2300134  
  1115    9.8  0.6  1.8  chr24             23806412 23806577 (18366349) C hAT-N167B_DR      DNA/hAT-Charlie       (192)   1381    1218 2300135 *
  1190    7.7  4.5  2.0  chr24             23807697 23807894 (18365032) C DNA11TA1B_DR      DNA/CMC-EnSpm           (0)    203       1 2300136  
   307   19.4  5.8  4.8  chr24             23809189 23809291 (18363635) C Kolobok-N10_DR    DNA/Kolobok            (55)    588     485 2300137  
   209   19.2  0.0 12.1  chr24             23809314 23809378 (18363548) + DNA6-1B_DR        DNA/hAT-hAT5            109    166   (670) 2300138 *
   481   17.5  4.7  1.5  chr24             23809321 23809448 (18363478) C CryptonV-1_DR     DNA/Crypton-V        (3241)  14632   14501 2300139  
   672   14.7  2.6  0.0  chr24             23809449 23809564 (18363362) C TDR19             DNA/hAT               (201)    204      86 2300121  
   540   18.4  0.0  9.6  chr24             23809465 23809565 (18363361) C hAT-N141_DR       DNA/hAT-Charlie         (6)    188      99 2300140 *
  2047   17.7  5.1  0.3  chr24             23809566 23809939 (18362987) + HarbingerN6_DR    DNA/PIF-Harbinger         2    393     (0) 2300141  
   474   14.3  5.8  2.2  chr24             23809940 23810024 (18362902) C TDR19             DNA/hAT-Charlie       (317)     88       1 2300142  
   425   17.7  8.2  1.9  chr24             23810025 23810036 (18362890) + Helitron-2_DR     RC/Helitron            9484   9587 (17825) 2300143 *
   541   16.7 21.8  1.4  chr24             23810030 23810088 (18362838) C LINEX-1_DR        Retroposon            (398)    407     216 2300144  
   293   26.0  0.9  4.8  chr24             23810089 23810197 (18362729) C L2-1B_DR          LINE/L2               (503)    505     401 2300145 *
   336   22.8  3.2  6.7  chr24             23810181 23810273 (18362653) + hAT-N138_DR       DNA/hAT-Ac             1262   1335   (251) 2300146 *
   541   16.7 21.8  1.4  chr24             23810198 23810208 (18362718) C LINEX-1_DR        Retroposon            (398)    215     174 2300144  
   291   21.7  0.0  0.0  chr24             23810336 23810395 (18362531) C hAT-N138_DR       DNA/hAT-Ac            (293)   1293    1234 2300147  
   299    8.5  0.0  2.1  chr24             23810968 23811015 (18361911) + DNA2-16_DR        DNA                   10036  10082  (7969) 2300148  
   276   14.2 16.2  3.3  chr24             23810980 23811059 (18361867) + ANGEL             DNA/Kolobok               1     90   (219) 2300149 *
   577   12.2  0.0  0.0  chr24             23811106 23811187 (18361739) + TC1DR2            DNA/TcMar-Tc1             1     82   (794) 2300150  
   653   19.2  0.0  0.0  chr24             23811207 23811326 (18361600) + HarbingerN6_DR    DNA/PIF-Harbinger         2    121   (272) 2300151  
  1474    7.5  0.0  0.0  chr24             23811327 23811526 (18361400) + HATN2_DR          DNA/hAT                   1    200  (1019) 2300152  
   225   13.2  0.0  0.0  chr24             23811557 23811594 (18361332) C EnSpm-14_DR       DNA/CMC-EnSpm         (700)   6449    6412 2300153  
   214   21.3  0.0  0.0  chr24             23811558 23811571 (18361355) + DNA2-16_DR        DNA                   10036  10049  (8002) 2300154 *
   380   14.9 20.7  3.1  chr24             23811572 23811682 (18361244) + ANGEL             DNA/Kolobok               3    132   (177) 2300155  
   279   17.0 19.1  2.0  chr24             23811683 23811694 (18361232) C DNA8-20_DR        DNA/hAT             (11838)   8947    8804 2300156  
  2815   10.5 24.0  0.6  chr24             23811717 23812299 (18360627) + TC1DR2            DNA/TcMar-Tc1             1    719   (157) 2300157  
   253   19.4 13.9  0.0  chr24             23812301 23812372 (18360554) + ANGEL             DNA/Kolobok             228    309     (0) 2300158  
   203   29.1  1.3  0.0  chr24             23812313 23812391 (18360535) C EnSpm-16_DR       DNA/CMC-EnSpm        (6837)   2947    2868 2300159 *
   541    5.6 21.1  0.0  chr24             23813045 23813132 (18359794) C TC1DR2            DNA/TcMar-Tc1           (2)    874     768 2300160  
  4514    6.3  8.6  2.0  chr24             23813133 23813783 (18359143) + DNA14-5-1_DR      DNA                       1    693     (0) 2300161  
  2929    8.8 10.6  0.7  chr24             23813784 23814268 (18358658) C TC1DR2            DNA/TcMar-Tc1         (103)    773     241 2300160  
  7992    6.7  5.5  2.5  chr24             23814306 23815441 (18357485) + TZF28B            DNA/TcMar-Tc1           446   1614     (0) 2300162  
  1343   22.1 19.7  0.7  chr24             23817963 23818440 (18354486) C DNA8-23_DR        DNA                  (1700)   5039    4472 2300163 *
  2240    9.0 10.8  0.0  chr24             23818110 23818452 (18354474) C HE1_DR1           SINE/tRNA-V-RTE        (22)    380       1 2300164  
   228   11.4  6.8  0.0  chr24             23818535 23818578 (18354348) C Helitron-2_DR     RC/Helitron         (15254)  12158   12112 2300165  
  3111    7.0  2.8  0.0  chr24             23819558 23819987 (18352939) C DNA15TA1_DR       DNA/CMC-EnSpm           (0)    442       1 2300166  
   230   16.2  0.0  8.9  chr24             23820054 23820114 (18352812) + Kolobok-N10B_DR   DNA/Kolobok             216    271     (0) 2300167  
  1836    7.5 10.9  0.2  chr24             23820477 23820858 (18352068) C HATN7_DR          DNA/hAT                 (0)    595       1 2300168  
  4839   11.9 26.8  1.1  chr24             23821072 23822170 (18350756) C hAT-N22B_DR       DNA/hAT-Ac              (0)   1379       1 2300169  
  1273    8.7 30.2  0.2  chr24             23822178 23822521 (18350405) C TDR7              DNA                     (0)    541      95 2300170  
   602    8.7  0.0  0.0  chr24             23822679 23822770 (18350156) C hAT-N22C_DR       DNA/hAT-Ac              (0)    694     603 2300171  
   322   21.4  0.0  9.1  chr24             23822771 23822786 (18350140) + hAT-N137_DR       DNA/hAT-Ac                1     99  (3472) 2300172  
  1261   10.6 14.3  0.0  chr24             23822792 23823092 (18349834) C TDR7              DNA                   (197)    344       1 2300173  
   230   17.6  5.0  5.0  chr24             23823641 23823700 (18349226) C EnSpm-11_DR       DNA/CMC-EnSpm        (6948)   2055    1996 2300174  
  3659    7.6  1.5  1.6  chr24             23824017 23824564 (18348362) C Mariner-N38_DR    DNA/TcMar-Tc1           (0)    547       1 2300175  
   258   22.4  2.1  3.1  chr24             23824068 23824095 (18348831) C Merlin-1_DR       DNA/Merlin           (8336)   2168    2096 2300176 *
   800   14.0 15.7  6.2  chr24             23824366 23824601 (18348325) + Zisupton-6_DR     DNA/Zisupton           8992   9248 (12868) 2300177  
   900    7.5 15.5  0.0  chr24             23825170 23825330 (18347596) C DNA11TA1_DR       DNA/CMC-EnSpm           (0)    203      18 2300178  
   620    9.4  2.5  4.2  chr24             23825288 23825409 (18347517) + DNA8-25_DR        DNA                     585    704  (3263) 2300179 *
   403   12.3  5.6  2.3  chr24             23825306 23825430 (18347496) C DNA-N45_DR        DNA/CMC-EnSpm         (391)    322     194 2300180 *
  1197   20.4 11.9  2.4  chr24             23825340 23825716 (18347210) + Merlin-1_DR       DNA/Merlin             8094   8505  (2022) 2300181 *
  1397   11.2  3.4  0.0  chr24             23825517 23825722 (18347204) C HE1_DR1           SINE/tRNA-V-RTE       (164)    238      26 2300182  
   755   14.7  4.3  0.6  chr24             23825814 23825977 (18346949) C EnSpm-N26B_DR     DNA/CMC-EnSpm          (51)    170       1 2300183  
 27429    1.4  3.1  0.8  chr24             23826178 23829436 (18343490) + DNA9TA1_DR        DNA/CMC-EnSpm             1   3333     (0) 2300184  
   716   22.6  4.8  0.0  chr24             23830011 23830178 (18342748) C hAT-N29_DR        DNA/hAT-Tip100        (233)   1347    1172 2300185  
   417   22.9  5.4  7.5  chr24             23830179 23830207 (18342719) C DNAX-23_DR        DNA                  (1421)  10352   10182 2300186  
  2138   10.4 11.7  0.8  chr24             23830387 23830757 (18342169) + hAT-N137_DR       DNA/hAT-Ac             2327   2724   (847) 2300187  
  1505   17.4 10.8  4.0  chr24             23830408 23830833 (18342093) C DNA9-3_DR         DNA/MULE-MuDR?       (9705)   1674    1221 2300188 *
   404    3.6  0.0  0.0  chr24             23830736 23830847 (18342079) + (TATAA)n          Simple_repeat             2    113     (0) 2300189 *
   314   13.2  0.0  2.8  chr24             23831287 23831395 (18341531) + hAT-N102B_DR      DNA/hAT-Tip100          661    766   (141) 2300190  
  1362   11.2 24.3  3.3  chr24             23831403 23831777 (18341149) + hAT-N116_DR       DNA/hAT-Ac              751   1182     (3) 2300191  
   324   18.0  5.0  9.8  chr24             23831882 23831924 (18341002) C Helitron-N3B_DR   RC/Helitron           (898)   5706    5671 2300192  
  2170    7.8 26.0  1.1  chr24             23831925 23832362 (18340564) + Mariner-N38_DR    DNA/TcMar-Tc1             1    546     (1) 2300193  
   247   20.2  0.0 19.5  chr24             23832284 23832375 (18340551) + hAT-N164_DR       DNA/hAT-Tip100         1289   1365   (675) 2300194 *
   586   18.3  2.1  4.3  chr24             23833193 23833213 (18339713) + DNA7-N2_DR        DNA/hAT-hAT6           1413   1552   (462) 2300195  
   702   15.8  0.0  1.7  chr24             23833214 23833335 (18339591) + Helitron-N4_DR    RC/Helitron             474    593   (570) 2300196 *
  1471    8.9 25.8  0.6  chr24             23833229 23833511 (18339415) C HE1_DR1           SINE/tRNA-V-RTE        (48)    354       1 2300197  
  1215   17.3  9.0 27.8  chr24             23833235 23833515 (18339411) C DNA8-23_DR        DNA                  (1732)   5007    4468 2300198 *
  1666   19.9 12.4  1.5  chr24             23833342 23833826 (18339100) C Helitron-2_DR     RC/Helitron          (3826)  23586   23050 2300199 *
  2184   12.6  4.0  0.6  chr24             23833516 23833867 (18339059) + TDR17B            DNA/Sola-1              405    768   (778) 2300200  
   300   23.4 11.7  0.0  chr24             23833811 23833887 (18339039) + EnSpm-N11_DR      DNA/CMC-EnSpm          2905   2990  (2363) 2300201 *
  3356   13.5  0.8  4.1  chr24             23834017 23834650 (18338276) + DNA4-1B_DR        DNA/Sola-2                1    614     (0) 2300202  
   406   19.6  0.0 13.8  chr24             23834544 23834667 (18338259) C Helitron-1_DR     RC/Helitron         (14940)  11360   11252 2300203 *
   279   20.2  7.3  4.5  chr24             23834587 23834695 (18338231) C LOOPERN3B_DR      DNA/Kolobok-T2        (340)    709     598 2300204 *
   465   24.5  2.1  3.3  chr24             23834627 23834812 (18338114) C hAT-N21_DR        DNA/hAT-Charlie        (41)   1805    1622 2300205 *
   980   11.9  5.2  0.0  chr24             23834650 23834856 (18338070) C Zisupton-6_DR     DNA/Zisupton        (13174)   8942    8739 2300206  
   456   13.7  2.0  2.0  chr24             23834728 23834876 (18338050) C EnSpm-N42B_DR     DNA/CMC-EnSpm        (2868)   1436    1288 2300207 *
   206    2.6  5.1  2.5  chr24             23835118 23835156 (18337770) C ASAT_CY           Satellite             (178)     84      45 2300208  
   892   13.8  7.7  0.6  chr24             23837651 23837818 (18335108) C DNA6-6_DR         DNA                  (6676)   4605    4426 2300209 *
  1014   11.8  0.0  1.3  chr24             23837690 23837843 (18335083) + hAT-N167B_DR      DNA/hAT-Charlie        1250   1401   (172) 2300210  
   646    9.0  0.0  1.1  chr24             23839907 23839996 (18332930) C MOSAT-2_DR        Satellite             (881)    722     634 2300211  
   256   15.1  3.5  0.0  chr24             23840558 23840643 (18332283) C hAT-N178B_DR      DNA/hAT-Ac           (1656)    227     139 2300212 *
   331   10.6  0.0  1.1  chr24             23840578 23840670 (18332256) + CryptonV-N4_DR    DNA/Crypton-V          3960   4060  (9433) 2300213 *
   342   17.5  3.8  0.0  chr24             23840615 23840694 (18332232) + L1-11_DR          LINE/L1                6703   6785   (539) 2300214  
   247   19.6  0.0  0.0  chr24             23840671 23840681 (18332245) + (TTA)n            Simple_repeat             5    108     (0) 2300215 *
   225   19.8  4.5  4.5  chr24             23841542 23841652 (18331274) C DNA-N38_DR        DNA                   (379)    244     134 2300216  
   322    3.9  5.4  7.3  chr24             23842053 23842108 (18330818) C DNA11TA1_DR       DNA/CMC-EnSpm           (2)    201     147 2300217  
   446   16.3  0.3  6.0  chr24             23842122 23842247 (18330679) C hAT-N121_DR       DNA/hAT-Ac            (162)    823     695 2300218  
   260   14.3  0.0  0.0  chr24             23842209 23842250 (18330676) + hAT-N48_DR        DNA/hAT-Ac              330    371  (1292) 2300219 *
  2795    9.5  2.2  3.3  chr24             23842264 23842720 (18330206) + hAT-N48_DR        DNA/hAT-Ac              637   1088   (575) 2300220  
   613   16.6  6.2  0.0  chr24             23842721 23842865 (18330061) C DNA11TA1_DR       DNA/CMC-EnSpm          (49)    154       1 2300221  
   331   21.7  0.0  6.9  chr24             23842775 23842883 (18330043) + Zisupton-7_DR     DNA/Zisupton           9803   9904  (7178) 2300222 *
   598   21.5  0.7  0.0  chr24             23843797 23843931 (18328995) C Harbinger-N27_DR  DNA/PIF-Harbinger?      (5)    215      80 2300223  
  4287   16.4  5.3  5.9  chr24             23843991 23844981 (18327945) C Looper-N7_DR      DNA/Kolobok-T2         (29)    986       1 2300224  
   205   28.1  1.0  1.0  chr24             23845122 23845225 (18327701) C Zisupton-6_DR     DNA/Zisupton        (20797)   1319    1216 2300225 *
   259   23.2  1.2  1.2  chr24             23845144 23845226 (18327700) C L1-53_DR          LINE/L1              (4746)   1700    1618 2300226  
   207   16.7  0.0  6.2  chr24             23846004 23846054 (18326872) + hAT-8_DR          DNA/hAT-Tip100         2671   2718     (0) 2300227 *
  4939   14.0 27.9  2.2  chr24             23846013 23847361 (18325565) C hAT-N54_DR        DNA/hAT-Ac              (0)   1689       1 2300228  
   307   18.5  6.1  1.2  chr24             23848080 23848161 (18324765) C CryptonV-N3_DR    DNA/Crypton-V        (1802)  18861   18776 2300229 *
   363   13.4  2.9  1.4  chr24             23848095 23848162 (18324764) C L2-5_DRe          LINE/L2                 (6)   2221    2153 2300230  
  3605   11.7  3.9  0.2  chr24             23848196 23848761 (18324165) C DNA-TA-5_DR       DNA/TcMar-Tigger        (0)    958     372 2300231  
   399   31.7  0.0  4.5  chr24             23848621 23848782 (18324144) + Helitron-2_DR     RC/Helitron           11196  11350 (16062) 2300232 *
  2579   11.7  9.2  3.4  chr24             23848770 23849246 (18323680) C DNA-3-2B_DR       DNA/PIF-Harbinger     (328)    504       1 2300233  
   822   21.8 12.9  0.4  chr24             23849258 23849474 (18323452) C hAT-N127_DR       DNA/hAT-Charlie       (697)   9619    9376 2300234  
   220   18.9  0.0  0.0  chr24             23850656 23850692 (18322234) C TDR22             DNA                     (0)   1255    1219 2300235  
   362   20.6  0.0  0.0  chr24             23851745 23851817 (18321109) + EnSpm-N13_DR      DNA/CMC-EnSpm         10671  10743 (11406) 2300236  
   237   24.9  1.1  9.8  chr24             23851818 23851833 (18321093) C DNA-5-1B_DR       DNA/hAT-Tip100         (90)    624     543 2300237  
  1203   16.3  7.6 13.1  chr24             23851864 23852231 (18320695) C DNA-TA-4_DR       DNA/TcMar             (327)   9468    9119 2300238  
   426   16.5 13.1  0.7  chr24             23852232 23852353 (18320573) C HATN2_DR          DNA/hAT               (550)    669     533 2300239  
  2250    6.9  4.8  0.8  chr24             23852651 23853003 (18319923) C L1-110_DR         LINE/L1                 (5)   1101     735 2300240  
  7192    7.9 20.0  3.3  chr24             23853121 23854482 (18318444) C hAT-N35B_DR       DNA/hAT-Ac             (29)   1583       1 2300241  
   215    6.9  0.0  0.0  chr24             23855276 23855304 (18317622) + piggyBac-N9_DR    DNA/PiggyBac              1     29  (1162) 2300242 *
  1005   16.8 23.1  2.3  chr24             23855286 23855614 (18317312) + piggyBac-N9_DR    DNA/PiggyBac             69    464   (727) 2300243  
   209   26.1  0.0  0.0  chr24             23855658 23855703 (18317223) + ZFERV-2N1-I_DR    LTR/ERV1               5791   5836  (1141) 2300244 *
   308   13.0  0.0  0.0  chr24             23855668 23855713 (18317213) C Merlin-1_DR       DNA/Merlin           (5957)   4570    4525 2300245  
   276   24.4  0.0  5.7  chr24             23855714 23855741 (18317185) + EnSpm-N10_DR      DNA/CMC-EnSpm          3509   3578  (5730) 2300246  
   340   24.4  7.3  0.8  chr24             23855993 23856116 (18316810) + L1-112_DR         LINE/L1                5107   5238    (10) 2300247  
  2928    9.0 15.4  2.1  chr24             23856140 23856716 (18316210) C hAT-N161_DR       DNA/hAT-Ac            (156)    668      17 2300248  
  3008    8.5 22.8  0.8  chr24             23856733 23857255 (18315671) C TZF28B            DNA/TcMar-Tc1           (1)   1613     977 2300249  
   236    3.7  0.0  0.0  chr24             23857260 23857286 (18315640) + TZF28B            DNA/TcMar-Tc1          1588   1614     (0) 2300250  
  1266   10.1  8.5  1.3  chr24             23858209 23858406 (18314520) + HarbingerN1_DR    DNA/PIF-Harbinger         1    213   (437) 2300251  
  1652    5.9  5.9  0.0  chr24             23858407 23858626 (18314300) C hAT-N72_DR        DNA/hAT-hobo?           (0)    890     658 2300252 *
  2459    6.7  6.6  0.3  chr24             23858626 23858987 (18313939) C hAT-N72_DR        DNA/hAT-hobo?         (505)    385       1 2300252  
  2793   10.5  6.2  0.0  chr24             23858988 23859403 (18313523) + HarbingerN1_DR    DNA/PIF-Harbinger       209    650     (0) 2300253  
  2492   13.8 14.8  1.8  chr24             23859685 23860170 (18312756) C Harbinger-8N2_DR  DNA/PIF-Harbinger       (0)    548       1 2300254  
  3533    8.3 14.6  0.3  chr24             23860527 23861116 (18311810) + DNA-5-7_DR        DNA/hAT-hAT5              1    674     (0) 2300255  
   215   19.5  4.7 20.5  chr24             23861219 23861347 (18311579) + Helitron-2_DR     RC/Helitron            7932   8043 (19369) 2300256 *
   834   17.4 10.6  2.4  chr24             23861248 23861483 (18311443) C ANGEL             DNA/Kolobok            (34)    275      21 2300257 *
  1363   11.8  9.2  0.4  chr24             23861479 23861716 (18311210) + L2-52_DR          LINE/L2                 899   1157   (395) 2300258  
   766   11.0  8.6  0.5  chr24             23861715 23861888 (18311038) + L2-52_DR          LINE/L2                1365   1552     (0) 2300258 *
   653   15.2  0.9  7.3  chr24             23861865 23862533 (18310393) + (TTA)n            Simple_repeat             1    626     (0) 2300259 *
   209    9.4  0.0  0.0  chr24             23862492 23862544 (18310382) C DNA-6-N2_DR       DNA                   (805)   4251    4199 2300260 *
  2747    7.1 10.4  0.2  chr24             23864449 23864939 (18307987) + TDR7              DNA                       1    541     (0) 2300261  
   270   10.3  0.0  0.0  chr24             23864910 23864948 (18307978) C DNA-N46_DR        DNA                    (76)    461     423 2300262 *
   446   20.8 21.5  1.9  chr24             23865155 23865419 (18307507) C Mariner-6_DR      DNA/TcMar-Tc1        (1283)    346      31 2300263  
  2291   10.4  6.3  1.1  chr24             23865459 23865807 (18307119) + SINE2-4_DR        SINE/tRNA-V-RTE           1    367     (4) 2300264  
  1905    5.2  0.7  5.5  chr24             23867557 23867842 (18305084) C TC1DR3            DNA/TcMar-Tc1          (86)   1139     867 2300265 *
  3783    7.2  6.1  0.0  chr24             23867825 23868349 (18304577) C TC1DR3            DNA/TcMar-Tc1         (667)    558       2 2300265  
   558   13.5  1.0  0.0  chr24             23870196 23870291 (18302635) C DNA-X-8_DR        DNA                   (316)    596     500 2300266  
  2001    9.5  5.9  1.9  chr24             23870295 23870648 (18302278) + hAT-N50_DR        DNA/hAT-Ac                1    368   (333) 2300267  
   280   21.8  3.8  2.5  chr24             23870659 23870738 (18302188) C hAT-N104_DR       DNA/hAT-Tip100        (426)    104      24 2300268  
   737   12.4  1.6  0.8  chr24             23870776 23870897 (18302029) C DNA-X-8_DR        DNA                   (789)    123       1 2300266  
   310   13.3  0.0  0.0  chr24             23870924 23870968 (18301958) C SINE_DR1          SINE                  (203)     55      11 2300269  
   299   15.9  7.9  0.0  chr24             23870969 23870986 (18301940) C LINEX-1_DR        Retroposon            (447)    358     291 2300270  
   252   20.3  0.0  0.0  chr24             23871170 23871233 (18301693) + L1-56_DR          LINE/L1                4822   4885    (97) 2300271 *
   266   11.7  1.7  0.0  chr24             23871180 23871239 (18301687) + Dada-tL_DR        DNA/Dada               9057   9117  (1290) 2300272 *
   284    9.3  1.9  0.0  chr24             23871193 23871246 (18301680) C HATN11B_DR        DNA/hAT               (214)    476     422 2300273  
   271   16.7  0.0  1.7  chr24             23871197 23871257 (18301669) + hAT-N202_DR       DNA/hAT-Tip100          125    184  (1701) 2300274 *
   262   21.1  2.6  0.0  chr24             23871247 23871268 (18301658) + EnSpm-7_DR        DNA/CMC-EnSpm          7120   7197  (3837) 2300275 *
   215   14.5  6.2  6.2  chr24             23871258 23871277 (18301649) + Ginger1-2_DR      DNA/Ginger-1           5001   5081  (1541) 2300276 *
   669    9.0  7.0  0.0  chr24             23871894 23871993 (18300933) C DNA15TA1_DR       DNA/CMC-EnSpm         (177)    265     159 2300277  
  1034   14.7  2.2  0.0  chr24             23872040 23872223 (18300703) C L1-68_DR          LINE/L1               (738)   5055    4868 2300278  
   202    6.1 12.1  0.0  chr24             23872295 23872327 (18300599) + EnSpm-15_DR       DNA/CMC-EnSpm          9912   9948  (1506) 2300279  
  2411    9.5 17.1  1.8  chr24             23873160 23873583 (18299343) + TDR8B             DNA/hAT-Ac                1    488   (475) 2300280  
  7203    7.8  6.4  0.4  chr24             23873584 23874613 (18298313) + TDR8C             DNA                       1   1092    (30) 2300281  
   814    8.1 15.4  0.6  chr24             23874614 23874749 (18298177) + TDR8B             DNA/hAT-Ac              808    963     (0) 2300282  
  2392   12.3 19.1  1.3  chr24             23874825 23875269 (18297657) + DNA2-15_DR        DNA/hAT-Ac                1    523     (7) 2300283  
   200   19.6  1.9  3.9  chr24             23875224 23875276 (18297650) + EnSpm-2_DR        DNA/CMC-EnSpm          1679   1730  (6258) 2300284 *
   343   10.6  0.0  0.0  chr24             23875743 23875789 (18297137) + DNA-3-2B_DR       DNA/PIF-Harbinger         1     47   (785) 2300285  
  2940   15.4  3.5  6.8  chr24             23875792 23876410 (18296516) + DNA-3-2B_DR       DNA/PIF-Harbinger       229    828     (4) 2300286  
   503    7.9 46.0  0.0  chr24             23877115 23877253 (18295673) C DNA11TA1B_DR      DNA/CMC-EnSpm           (0)    203       1 2300287  
   933   20.8  6.8  9.3  chr24             23877350 23877656 (18295270) + ANGEL             DNA/Kolobok               1    300     (9) 2300288  
  2121   15.0 11.4  3.1  chr24             23878316 23878790 (18294136) + hAT-N81_DR        DNA/hAT-Charlie          64    576   (252) 2300289  
   253   11.0  1.0  0.0  chr24             23879294 23879393 (18293533) C hAT-30N1_DR       DNA/hAT-Ac            (594)   1439    1339 2300290  
   223   12.8  0.0  0.0  chr24             23880066 23880104 (18292822) + EnSpm-N40_DR      DNA/CMC-EnSpm          2595   2633  (2761) 2300291 *
   462   19.2 22.4  0.0  chr24             23880076 23880218 (18292708) + ANGEL             DNA/Kolobok               1    178   (131) 2300292  
  1540   15.1 17.6  1.9  chr24             23880219 23880582 (18292344) C Harbinger-N31B_DR DNA/PIF-Harbinger       (0)    681     262 2300293  
   254   30.8  5.4  7.2  chr24             23880752 23881161 (18291765) C L1-127_DR         LINE/L1               (241)    813     411 2300294  
   699   17.5 14.5  2.4  chr24             23881532 23881759 (18291167) C Harbinger-N31_DR  DNA/PIF-Harbinger     (430)    255       1 2300295  
   203   23.3  0.0 10.8  chr24             23881760 23881817 (18291109) + EnSpm-N13_DR      DNA/CMC-EnSpm          4326   4376 (17773) 2300296 *
   353   19.0  0.0  1.3  chr24             23881760 23881839 (18291087) C ANGEL             DNA/Kolobok           (173)    136      58 2300297  
   336   27.7  0.0  5.2  chr24             23881840 23881881 (18291045) C Dada-U1A_DR       DNA/Dada             (5217)   5762    5647 2300298  
  1005   14.5 20.2  0.0  chr24             23881906 23882133 (18290793) C Kolobok-N1_DR     DNA/Kolobok-T2?        (81)    718     445 2300299  
   937   15.4  0.0  0.0  chr24             23882180 23882335 (18290591) C Kolobok-N1_DR     DNA/Kolobok-T2?       (621)    178      23 2300299  
  2852   17.2  5.4  1.9  chr24             23883003 23883559 (18289367) + Harbinger-N25_DR  DNA/PIF-Harbinger         1    576     (0) 2300300  
  4441   10.5  8.6  0.6  chr24             23884664 23885382 (18287544) + LOOPERN5_DR       DNA/Kolobok-T2          155    930   (307) 2300301  
   316   23.2  6.0  2.9  chr24             23886953 23886971 (18285955) C Zisupton-7_DR     DNA/Zisupton         (6324)  10758   10623 2300302  
   438   16.2  6.2  1.7  chr24             23886972 23886984 (18285942) C EnSpm-N10_DR      DNA/CMC-EnSpm        (4203)   5105    4989 2300303  
   530   13.1  7.1  0.0  chr24             23886985 23887083 (18285843) C REX1-1_DR         LINE/Rex-Babar          (9)   3581    3476 2300304 *
   741   20.6  0.6  2.3  chr24             23887044 23887217 (18285709) + Helitron-4_DR     RC/Helitron           16285  16455 (15413) 2300305 *
  2609    8.7  2.1  1.3  chr24             23887078 23887450 (18285476) C hAT-N137_DR       DNA/hAT-Ac            (861)   2710    2335 2300306  
   615   15.3  0.0  2.4  chr24             23887454 23887579 (18285347) C REX1-1_DR         LINE/Rex-Babar        (116)   3474    3352 2300304  
  4301   10.4 11.4  0.6  chr24             23887580 23888323 (18284603) + hAT-N161_DR       DNA/hAT-Ac                1    824     (0) 2300307  
   451   23.2  9.5  1.8  chr24             23888325 23888482 (18284444) C REX1-1_DR         LINE/Rex-Babar        (453)   3137    2968 2300304  
   231   15.6  0.0  2.2  chr24             23888766 23888811 (18284115) C MuDR-2N1_DR       DNA/MULE-MuDR        (5196)   7029    6985 2300308  
  1139   18.1  2.1  7.0  chr24             23888898 23889182 (18283744) C ZFERV-2N1-I_DR    LTR/ERV1              (909)   6068    5797 2300309 *
  2145   10.7  7.3  1.1  chr24             23888936 23889277 (18283649) C SINE2-4_DR        SINE/tRNA-V-RTE         (0)    371       9 2300310  
   304   30.8  6.7  1.3  chr24             23889110 23889180 (18283746) C DIRS-1D-LTR_DR    LTR/Ngaro             (264)    337     196 2300311 *
   440   23.9  2.5  2.5  chr24             23889181 23889300 (18283626) C DNA6-6_DR         DNA                  (3286)   7995    7876 2300312  
   225   18.4  0.0  0.0  chr24             23889290 23889327 (18283599) C HARBINGERN2C_DR   DNA/PIF-Harbinger     (899)     44       7 2300313 *
   425   29.0  0.0  2.3  chr24             23890003 23890136 (18282790) C Harbinger-N27_DR  DNA/PIF-Harbinger?     (14)    206      76 2300314  
   293   21.9  0.0  0.0  chr24             23890124 23890187 (18282739) + CR1-12_DR         LINE/L2                 826    889   (851) 2300315 *
   628   21.2  6.9  4.6  chr24             23890226 23890457 (18282469) + CR1-12_DR         LINE/L2                1504   1740     (0) 2300315  
   214   25.8  0.0  1.5  chr24             23890461 23890527 (18282399) C Harbinger-N27_DR  DNA/PIF-Harbinger?    (139)     81      16 2300314  
  1083   20.0  0.5  0.9  chr24             23890567 23890589 (18282337) + DNA-6-N5B_DR      DNA                    1718   1932  (1590) 2300316  
  1347   11.4  0.0  0.0  chr24             23890590 23890782 (18282144) + TDR3B             DNA/hAT-Charlie           1    193     (0) 2300317  
  1238   14.3 13.0  4.8  chr24             23891118 23891447 (18281479) C HATN1_DR          DNA/hAT                 (5)    422      67 2300318  
   478   16.4  1.9  1.9  chr24             23891486 23891591 (18281335) + CR1-12_DR         LINE/L2                1635   1740     (0) 2300319  
  4775    8.1  7.1  0.9  chr24             23892627 23893327 (18279599) C TC1DR3            DNA/TcMar-Tc1           (0)   1225     482 2300320  
  1403    6.2  1.1  0.0  chr24             23893324 23893486 (18279440) C TC1DR3B           DNA/TcMar-Tc1         (622)    267     103 2300321 *
  1355    6.0 47.7  0.0  chr24             23893487 23893752 (18279174) + HarbingerN6_DR    DNA/PIF-Harbinger         1    393     (0) 2300322  
   813   10.0  0.0  0.0  chr24             23893753 23893861 (18279065) C TC1DR3            DNA/TcMar-Tc1        (1116)    109       1 2300320  
   210   16.7  0.0  2.1  chr24             23893862 23893907 (18279019) + EnSpm-N48_DR      DNA/CMC-EnSpm          1736   1780  (1798) 2300323  
  6482   10.7  5.5  3.8  chr24             23895815 23896941 (18275985) C TDR23             DNA                     (0)   1147       3 2300324  
   488    6.2  0.0  0.0  chr24             23898754 23898815 (18274111) C DNA8-19_DR        DNA/Merlin              (0)    306     245 2300325  
  2059   10.5 33.8  0.0  chr24             23898816 23899273 (18273653) C hAT-N42_DR        DNA/hAT-Ac              (0)    713     101 2300326  
  1851    8.8  2.7  0.3  chr24             23899273 23899568 (18273358) + Mariner-N38_DR    DNA/TcMar-Tc1           206    508    (39) 2300327 *
   257   11.4  8.0  0.0  chr24             23899557 23899644 (18273282) C Harbinger-N17_DR  DNA/PIF-Harbinger    (1018)    627     533 2300328 *
  1500   12.0 11.3  0.8  chr24             23899569 23899608 (18273318) + Helitron-N3_DR    RC/Helitron            1729   2099   (917) 2300329  
   464    2.7  0.0  0.0  chr24             23899570 23899644 (18273282) C DNA-TA-4_DR       DNA/TcMar            (8283)   1512    1438 2300330 *
   200   19.0 13.8  0.0  chr24             23899627 23899684 (18273242) + EnSpm-N10_DR      DNA/CMC-EnSpm          8585   8650   (658) 2300331 *
   446   11.4  0.0  0.0  chr24             23899645 23899657 (18273269) + Zisupton-6_DR     DNA/Zisupton          16503  16590  (5526) 2300332  
   973    9.9  8.2  0.0  chr24             23899677 23899847 (18273079) + ANGEL             DNA/Kolobok             123    307     (2) 2300333  
   220   19.6  0.0  0.0  chr24             23899809 23899854 (18273072) C Helitron-2_DR     RC/Helitron         (15246)  12166   12121 2300334 *
  2471   11.0  5.9  7.0  chr24             23900185 23900661 (18272265) C TDR22             DNA                   (465)    790     319 2300335  
  8508    4.0  4.4  0.4  chr24             23900662 23901725 (18271201) + Looper-N8_DR      DNA/Kolobok-T2            1   1107     (0) 2300336  
  2061   12.9  1.9  0.3  chr24             23901726 23902042 (18270884) C TDR22             DNA                   (933)    322       1 2300335  
  7154   11.3  7.6  0.3  chr24             23903532 23904764 (18268162) + piggyBac-N4_DR    DNA/PiggyBac              1   1323     (0) 2300337  
  4942   12.6  8.7  5.3  chr24             23905004 23906180 (18266746) + hAT-N169_DR       DNA/hAT-Ac                4   1434     (9) 2300338  
   318   11.3  0.0  1.9  chr24             23906171 23906224 (18266702) C ERV1-7_DR-I       LTR/ERV1             (4623)   2080    2028 2300339 *
   375   11.9  0.0  0.0  chr24             23906177 23906235 (18266691) + Ginger1-N1_DR     DNA/Ginger-1            370    428  (2230) 2300340  
   264   20.0  2.8  1.4  chr24             23906225 23906240 (18266686) C Polinton-4_DR     DNA/Maverick         (7678)  12608   12538 2300341 *
   221   11.1  0.0  0.0  chr24             23906296 23906331 (18266595) + Ginger1-N1_DR     DNA/Ginger-1            352    387  (2271) 2300342 *
   486   22.4  4.8  6.3  chr24             23906316 23906525 (18266401) + Polinton-4_DR     DNA/Maverick          12401  12607  (7680) 2300343 *
   627    0.0  0.0  0.0  chr24             23906449 23906541 (18266385) + (TAGA)n           Simple_repeat             2     94     (0) 2300344  
   411   14.0  1.1  1.1  chr24             23906475 23906568 (18266358) C Harbinger3_DR     DNA/PIF-Harbinger    (1484)   2115    2022 2300345 *
   278   14.3  1.4  4.2  chr24             23906698 23906770 (18266156) + Polinton-4_DR     DNA/Maverick          12591  12661  (7626) 2300346  
  1971   10.7  2.4 26.8  chr24             23907299 23907875 (18265051) + hAT-N198_DR       DNA/hAT-Charlie         859   1324    (75) 2300347  
   200   20.5  0.0  0.0  chr24             23908617 23908655 (18264271) + L1-29_DR          LINE/L1                1344   1382   (362) 2300348  
   944   20.1  2.6  2.6  chr24             23908820 23909049 (18263877) C EnSpm-N47_DR      DNA/CMC-EnSpm?        (991)   2026    1797 2300349  
  1458   10.0 25.2  0.3  chr24             23909086 23909395 (18263531) C hAT-N49_DR        DNA/hAT-Ac            (724)    387       1 2300350  
   225   12.8  2.6  0.0  chr24             23909856 23909894 (18263032) + ASAT_CY           Satellite               120    159   (103) 2300351  
   205    3.8  0.0  0.0  chr24             23911496 23911548 (18261378) + hAT-N159_DR       DNA/hAT-Ac             1560   1612   (210) 2300352 *
   238    8.5  1.7  0.0  chr24             23911503 23911561 (18261365) C DNA-2-32_DR       DNA/CMC-EnSpm?       (2778)   6004    5945 2300353  
   450   26.9  0.0  0.0  chr24             23913813 23913920 (18259006) C TC1DR3            DNA/TcMar-Tc1           (0)   1225    1118 2300354  
  3824   10.6  5.0  2.1  chr24             23913928 23914563 (18258363) C DNA-AT-2_DR       DNA                     (0)   1441     788 2300355  
  6363    5.3  3.3  0.0  chr24             23914564 23915423 (18257503) C Gypsy42-LTR_DR    LTR/Gypsy               (0)    888       1 2300356  
   788   10.4  9.0  0.0  chr24             23915424 23915557 (18257369) C DNA-AT-2_DR       DNA                   (649)    792     647 2300355  
  1966   14.8  0.6  2.1  chr24             23915560 23915898 (18257028) C DNA-AT-2_DR       DNA                  (1107)    334       1 2300355  
  1676   21.3 16.9  0.5  chr24             23915907 23916421 (18256505) C TC1DR3            DNA/TcMar-Tc1         (152)   1073     475 2300354  
  2055    6.8  0.0  2.1  chr24             23916670 23916954 (18255972) C TDR17B            DNA/Sola-1              (0)   1546    1268 2300357  
  3062    7.9  2.1  4.3  chr24             23916962 23917439 (18255487) C TDR17B            DNA/Sola-1           (1078)    468       1 2300358  
   336   11.6  0.0  8.2  chr24             23917384 23917449 (18255477) C IS3EU-4_DR        DNA/IS3EU            (5662)   9367    9307 2300359 *
   204   13.3  0.0  0.0  chr24             23917562 23917591 (18255335) + Gypsy158-I_DR     LTR/Gypsy              1570   1599  (2792) 2300360  
  1833   11.5  2.8  0.7  chr24             23918063 23918352 (18254574) + DNA13TA1_DR       DNA/TcMar-Tc1            23    318     (0) 2300361  
   321   18.0 15.4  3.1  chr24             23918335 23918375 (18254551) + hAT-N134_DR       DNA/hAT?                698    755   (310) 2300362 *
   378   21.1 11.8  4.1  chr24             23918376 23918578 (18254348) C ANGEL             DNA/Kolobok             (0)    309      92 2300363  
  5927   10.9  7.4  2.5  chr24             23920127 23921189 (18251737) C HATN13_DR         DNA/hAT-Ac              (0)   1119       6 2300364  
  5176   11.1 12.9  5.2  chr24             23921182 23922213 (18250713) C Looper-N8_DR      DNA/Kolobok-T2          (0)   1107       1 2300365 *
   591   14.3 17.2  2.2  chr24             23922375 23922531 (18250395) + SINE2-1_DR        SINE/tRNA                 2    181    (17) 2300366  
   247    9.8  2.4  0.0  chr24             23922525 23922535 (18250391) + DNA-N46_DR        DNA                     420    431   (106) 2300367 *
  2554    7.6 13.8  0.7  chr24             23922536 23923013 (18249913) C TDR7              DNA                     (0)    541       2 2300368  
   474   23.1  5.3  6.2  chr24             23922592 23922916 (18250010) + EnSpm-N42_DR      DNA/CMC-EnSpm           594    717   (535) 2300369 *
   579   18.1  1.5  6.3  chr24             23922917 23923116 (18249810) C CryptonV-3_DR     DNA/Crypton-V       (22863)    590     400 2300370  
   441   11.9  1.3  6.9  chr24             23923019 23923171 (18249755) C hAT-N145_DR       DNA/hAT-Ac            (171)   1420    1276 2300371 *
   474   23.1  5.3  6.2  chr24             23923117 23923150 (18249776) + EnSpm-N42_DR      DNA/CMC-EnSpm           718    730   (522) 2300369  
   205   21.7  1.7  0.8  chr24             23924131 23924246 (18248680) C Zisupton-7_DR     DNA/Zisupton          (857)  16225   16109 2300372 *
   467   16.8  5.8  5.5  chr24             23924144 23924283 (18248643) C EnSpm-9_DR        DNA/CMC-EnSpm        (7536)   1084     975 2300373  
  2149    7.8  6.6  0.8  chr24             23924382 23924729 (18248197) C hAT-N105_DR       DNA/hAT-Ac              (0)   1281     914 2300374  
  6130   12.9 13.8  1.3  chr24             23924731 23925943 (18246983) + DNA-AT-2_DR       DNA                       1   1363    (78) 2300375  
  1458   14.4  7.3  4.6  chr24             23925949 23926370 (18246556) C hAT-N131_DR       DNA/hAT-Ac            (621)   1443    1011 2300376  
  2862    7.9 11.1  0.9  chr24             23926385 23926881 (18246045) + Mariner-N38_DR    DNA/TcMar-Tc1             1    547     (0) 2300377  
   341   22.1  5.0  5.8  chr24             23926768 23926906 (18246020) C ENSPM-6_DR        DNA/CMC-EnSpm       (18485)  14131   13994 2300378 *
   542   11.5  0.0  0.0  chr24             23926882 23926959 (18245967) C hAT-N131_DR       DNA/hAT-Ac           (1052)   1012     935 2300376  
   205    2.8  0.0  0.0  chr24             23928134 23928169 (18244757) C hAT-N48C_DR       DNA/hAT-Ac            (889)   1410    1375 2300379  
  1160    2.5 17.8  1.1  chr24             23929760 23929922 (18243004) + SINE3-1a          SINE/5S-Deu-L2          381    570     (0) 2300380  
  1550   10.6  8.2  0.7  chr24             23929979 23930235 (18242691) C Kolobok-N6_DR     DNA/Kolobok-T2?         (6)    461     186 2300381  
   550   12.7  8.5 14.0  chr24             23930236 23930400 (18242526) + hAT-N203_DR       DNA/hAT-Tip100         1053   1209  (4332) 2300382  
   493   15.3  7.1  0.9  chr24             23930405 23930503 (18242423) C Kolobok-N6_DR     DNA/Kolobok-T2?       (362)    105       1 2300381  
  2775    2.2  0.3  0.0  chr24             23930739 23931058 (18241868) C DNA8-4B_DR        DNA/hAT-Charlie         (0)    321       1 2300383  
  1454    8.3  7.8  0.0  chr24             23931314 23931530 (18241396) + TDR20             DNA/Merlin                6    239     (0) 2300384  
  1112   13.1 11.3  4.2  chr24             23931531 23931560 (18241366) C CryptonV-2_DR     DNA/Crypton-V        (2484)  19327   19064 2300385  
   360   11.4  2.2  2.2  chr24             23941997 23942086 (18230840) + EnSpm-N31_DR      DNA/CMC-EnSpm?          610    699   (390) 2300386 *
   423    6.8  4.8  0.9  chr24             23942012 23942115 (18230811) C CryptonV-N5_DR    DNA/Crypton-V        (9189)  15348   15241 2300387  
   410   14.4  0.9  0.0  chr24             23942031 23942141 (18230785) C hAT-N134B_DR      DNA/hAT?              (143)    783     672 2300388 *
   357   16.5  1.4  5.6  chr24             23942142 23942178 (18230748) + Helitron-4_DR     RC/Helitron           11848  11989 (19879) 2300389  
  2380   10.3  8.2  4.2  chr24             23943982 23944468 (18228458) C piggyBac-N2_DR    DNA/PiggyBac            (0)    536      31 2300390  
  1322    7.3  4.9  3.0  chr24             23945500 23945725 (18227201) C EnSpm-N6_DR       DNA/CMC-EnSpm?         (28)    318      89 2300391  
   381    7.6  0.0  3.8  chr24             23945751 23945832 (18227094) C Polinton-4_DR     DNA/Maverick         (7665)  12622   12544 2300392 *
  1095   12.9  1.1  0.0  chr24             23945763 23945960 (18226966) + (TCTG)n           Simple_repeat             1    200     (0) 2300393  
   200   25.4  0.0  1.6  chr24             23947031 23947094 (18225832) C EnSpm-N27B_DR     DNA/CMC-EnSpm           (8)    165     103 2300394  
  1389   11.2  7.4  1.2  chr24             23947149 23947392 (18225534) + Mariner-N7_DR     DNA/TcMar                 3    261     (0) 2300395  
   351   20.2  7.0  0.0  chr24             23947822 23947935 (18224991) + L2-1B_DR          LINE/L2                 884   1005     (3) 2300396 *
   785    5.0  4.0  0.0  chr24             23947840 23947940 (18224986) + DNA8-26_DR        DNA                    2813   2917  (1613) 2300397  
   440   17.1  9.2  2.3  chr24             23947841 23947960 (18224966) C DNA8-25_DR        DNA                  (2794)   1173    1046 2300398 *
  1036    9.4  0.0  0.0  chr24             23949677 23949810 (18223116) + (TCCA)n           Simple_repeat             1    259     (0) 2300399  
   724    4.8  0.8  0.0  chr24             23949811 23949935 (18222991) + (TCCA)n           Simple_repeat             3    128     (0) 2300399  
   456   15.9 21.1  6.2  chr24             23949937 23949992 (18222934) C Polinton-4_DR     DNA/Maverick         (7589)  12693   12410 2300400  
   220   17.4  2.2  0.0  chr24             23951229 23951274 (18221652) + DNA2-16_DR        DNA                   10044  10090  (7961) 2300401  
   217   24.0  0.0  8.0  chr24             23951268 23951293 (18221633) + CryptonV-3_DR     DNA/Crypton-V          5985   6003 (17450) 2300402 *
   947   10.2 12.0  0.0  chr24             23951294 23951460 (18221466) C DNA11TA1_DR       DNA/CMC-EnSpm           (0)    203      17 2300403  
  1974   11.8  4.6  0.3  chr24             23951509 23951881 (18221045) C Tx1-30_DR         LINE/L1-Tx1             (5)   2222    1834 2300404  
  3028    8.2  8.5  2.6  chr24             23952066 23952581 (18220345) + Mariner-N38_DR    DNA/TcMar-Tc1             1    546     (1) 2300405  
   268   22.0  4.9  1.9  chr24             23952499 23952540 (18220386) + Merlin-1_DR       DNA/Merlin             2090   2194  (8333) 2300406 *
   275   15.0  6.7  0.0  chr24             23952541 23952600 (18220326) C Helitron-N3_DR    RC/Helitron          (1434)   1582    1519 2300407  
  1005    8.7  6.4  2.0  chr24             23952909 23953096 (18219830) + DNA-TA-2_DR       DNA/CMC-EnSpm             1    196     (0) 2300408  
  1230   12.6  2.6  0.0  chr24             23953214 23953403 (18219523) C hAT-N66B_DR       DNA/hAT-Charlie         (0)    195       1 2300409  
   296   28.4  1.1  0.0  chr24             23953723 23953817 (18219109) + Mariner-16_DR     DNA/TcMar-Tc1          1072   1167    (82) 2300410  
  1579    5.1  0.0  0.0  chr24             23953868 23954062 (18218864) + hAT-N4C_DR        DNA/hAT-Charlie           1    195     (0) 2300411  
   262   20.9  0.0  1.5  chr24             23954003 23954070 (18218856) + DNA6-10_DR        DNA                    2754   2820  (3886) 2300412 *
   262   27.8 20.6  0.0  chr24             23954079 23954204 (18218722) C Mariner-16_DR     DNA/TcMar-Tc1         (199)   1050     899 2300413  
   259   20.0  0.0  0.0  chr24             23954212 23954252 (18218674) C Mariner-16_DR     DNA/TcMar-Tc1        (1069)    180     140 2300414  
  1011    5.3  0.0  0.0  chr24             23954253 23954384 (18218542) + DNA15TA1_DR       DNA/CMC-EnSpm             1    132   (310) 2300415 *
  2354    9.5  0.3  0.0  chr24             23954384 23954729 (18218197) + Crack-5_DR        LINE/L2                1339   1685   (358) 2300416  
  1525    6.3  0.0  0.5  chr24             23954728 23954917 (18218009) C TDR3B             DNA/hAT-Charlie         (0)    193       5 2300417 *
   641   25.4  2.0  2.5  chr24             23954751 23954948 (18217978) + hAT-N154_DR       DNA/hAT-Tip100          166    362  (1033) 2300418 *
   416   34.0  0.9  1.9  chr24             23954918 23954933 (18217993) C EnSpm-N40_DR      DNA/CMC-EnSpm        (1989)   3352    3195 2300419 *
  1413   11.9 14.8  0.0  chr24             23954922 23955199 (18217727) + Crack-5_DR        LINE/L2                1676   1994    (49) 2300420  
   847   10.2  0.0 14.9  chr24             23955214 23955398 (18217528) + DNA15TA1_DR       DNA/CMC-EnSpm           136    296   (146) 2300421  
   453    9.5  0.0  0.0  chr24             23955445 23955522 (18217404) C DNA15TA1_DR       DNA/CMC-EnSpm           (0)    442     383 2300422  
   321   11.1  6.7  0.0  chr24             23955514 23955585 (18217341) + DNA15TA1_DR       DNA/CMC-EnSpm           206    332   (110) 2300423 *
   554   22.5  9.8  1.4  chr24             23955686 23955708 (18217218) C DNA8-26_DR        DNA                  (2766)   1764    1725 2300424  
  1373    8.2  3.6  0.0  chr24             23955709 23955902 (18217024) C TDR19C            DNA/hAT-Charlie         (3)    393     193 2300425  
  6596    7.8 18.4  0.2  chr24             23957701 23958735 (18214191) + TC1DR3            DNA/TcMar-Tc1             3   1224     (1) 2300426  
   295   16.8  5.0  0.6  chr24             23960111 23960204 (18212722) C EnSpm-17_DR       DNA/CMC-EnSpm        (6481)   2795    2706 2300427  
  1037   18.6 13.4  4.3  chr24             23961201 23961520 (18211406) + TE-X-16_DR        DNA/Crypton-A             6    353     (0) 2300428  
  1729    4.8  4.7  2.1  chr24             23961985 23962219 (18210707) C EnSpm-N6_DR       DNA/CMC-EnSpm?          (0)    346     106 2300429  
   359   20.4  2.4 45.9  chr24             23962131 23962338 (18210588) + SAT-23_DR         Satellite              2018   2163  (2541) 2300430 *
   964   13.6  4.7  0.6  chr24             23962210 23962379 (18210547) + ENSPM-6_DR        DNA/CMC-EnSpm         22538  22714  (9902) 2300431  
   586   12.2  6.1  0.0  chr24             23962383 23962480 (18210446) + EnSpm-N6_DR       DNA/CMC-EnSpm?          243    346     (0) 2300432  
   905   20.4  5.7  3.7  chr24             23962741 23963005 (18209921) + DNAX-25B_DR       DNA/Zisupton           2249   2518  (1020) 2300433 *
  1886   13.2  5.9  8.4  chr24             23962769 23963158 (18209768) + HE1_DR1           SINE/tRNA-V-RTE          10    390    (12) 2300434  
   477   19.4  1.6  6.0  chr24             23963052 23963172 (18209754) + DNA8-10_DR        DNA/hAT-Ac             2094   2209  (1809) 2300435 *
   426   19.6  5.8  3.8  chr24             23963173 23963205 (18209721) + EnSpm-N11_DR      DNA/CMC-EnSpm          3703   3859  (1494) 2300436  
   259    8.1  0.9 11.9  chr24             23963352 23963463 (18209463) C DNA9-6_DR         DNA                   (326)   7558    7458 2300437 *
   493    7.8  0.0  0.0  chr24             23963387 23963463 (18209463) C Harbinger-N17_DR  DNA/PIF-Harbinger    (1221)    424     348 2300438 *
   545   28.0 14.0  5.5  chr24             23963404 23963739 (18209187) + DNA9-3_DR         DNA/MULE-MuDR?         9547   9909  (1470) 2300439 *
  1617   11.7  3.2  0.0  chr24             23963557 23963805 (18209121) + HE1_DR1           SINE/tRNA-V-RTE         123    379    (23) 2300440  
  1288   20.2  1.7  3.8  chr24             23963806 23963849 (18209077) C DNA8-23_DR        DNA                  (4789)   1950    1664 2300441  
   647   22.9  1.3  1.3  chr24             23963923 23964077 (18208849) C SINE2-1_DR        SINE/tRNA              (30)    168      14 2300442 *
  1651    7.6  0.0  0.0  chr24             23964073 23964282 (18208644) C hAT-N127_DR       DNA/hAT-Charlie      (4307)   6009    5800 2300443  
  4177   10.5  0.3  2.1  chr24             23964368 23965000 (18207926) + DIRS-1-LTR_DR     LTR/Ngaro                 1    622     (0) 2300444  
  2732   18.6 20.9  0.6  chr24             23966675 23967559 (18205367) + HarbingerN3_DR    DNA/PIF-Harbinger         1   1064     (0) 2300445  
  1980    7.9  9.6  2.0  chr24             23967771 23968092 (18204834) + EnSpm-N6_DR       DNA/CMC-EnSpm?            1    346     (0) 2300446  
  2082   18.2  5.7  1.2  chr24             23968265 23968741 (18204185) C hAT-N203_DR       DNA/hAT-Tip100       (3990)   1551    1054 2300447  
   200   16.7  0.0  0.0  chr24             23969012 23969047 (18203879) + HarbingerN6B_DR   DNA/PIF-Harbinger         7     42   (680) 2300448  
   266   26.0  5.2  0.0  chr24             23969068 23969144 (18203782) + HarbingerN6B_DR   DNA/PIF-Harbinger         1     81   (641) 2300449  
   574   16.0  0.8  5.0  chr24             23969235 23969359 (18203567) C ANGEL             DNA/Kolobok            (29)    280     161 2300450  
   270   21.7  0.0 10.3  chr24             23969282 23969304 (18203622) C EnSpm-N39C_DR     DNA/CMC-EnSpm?       (1699)   1894    1852 2300451 *
   293   18.8  0.0  0.0  chr24             23969305 23969368 (18203558) C TE-X-13_DR        Unknown              (1101)   1324    1261 2300452  
   803    7.5 14.2  0.0  chr24             23969369 23969502 (18203424) + L2-1B_DR          LINE/L2                 725    877   (131) 2300453  
   270   21.7  0.0 10.3  chr24             23969369 23969399 (18203527) C EnSpm-N39C_DR     DNA/CMC-EnSpm?       (1699)   1851    1788 2300451 *
  3207   13.8 12.3  2.6  chr24             23969501 23970175 (18202751) + DNA-5-1_DR        DNA/hAT?                  1    739     (0) 2300454  
   794    7.9  2.3  2.3  chr24             23970176 23970305 (18202621) + L2-1B_DR          LINE/L2                 871   1000     (8) 2300453  
   351   16.5 11.3  2.6  chr24             23970217 23970322 (18202604) C Zisupton-2_DR     DNA/Zisupton         (2111)   2943    2829 2300455 *
   484   18.5  2.2  0.0  chr24             23970294 23970385 (18202541) C EnSpm-N13_DR      DNA/CMC-EnSpm        (8467)  13682   13589 2300456 *
   558   13.4  0.0  0.0  chr24             23970303 23970384 (18202542) + ANGEL             DNA/Kolobok             146    227    (82) 2300457  
   389   18.8  5.9  0.0  chr24             23970315 23970399 (18202527) + EnSpm-N13_DR      DNA/CMC-EnSpm          4305   4394 (17755) 2300458 *
   222   25.7  0.0 12.6  chr24             23970385 23970400 (18202526) C EnSpm-N47_DR      DNA/CMC-EnSpm?       (2096)    921     835 2300459 *
  1427    7.7 24.4  1.1  chr24             23971911 23972213 (18200713) + TDR7              DNA                       1    373   (168) 2300460 *
  3798   11.6 10.9  5.7  chr24             23972197 23973095 (18199831) C hAT-N177B_DR      DNA/hAT-Tip100         (21)    943       1 2300461  
  3277    8.5 10.3  1.2  chr24             23973206 23973739 (18199187) C DNA-8-28_DR       DNA/hAT-Tip100?         (0)    582       1 2300462  
  1602   13.8  7.8  6.7  chr24             23974704 23975060 (18197866) + HE1_DR1           SINE/tRNA-V-RTE           3    363    (39) 2300463  
   220   19.8  1.3  6.9  chr24             23975140 23975215 (18197711) C EnSpm-N47_DR      DNA/CMC-EnSpm?        (544)   2473    2402 2300464  
   235    9.1  4.5  0.0  chr24             23975311 23975354 (18197572) C ASAT_CY           Satellite               (0)    262     217 2300465  
   203   11.9  4.8  4.8  chr24             23975355 23975368 (18197558) C DNAX-23_DR        DNA                  (9203)   2594    2537 2300466  
   221   22.2  4.7  6.7  chr24             23975448 23975478 (18197448) + Mariner-N31_DR    DNA/TcMar-Tc1           391    489    (46) 2300467  
   248   23.9  0.0  4.5  chr24             23975479 23975548 (18197378) C DNA9-5_DR         DNA                   (715)   4212    4146 2300468  
  1208   15.2  4.5  3.0  chr24             23975571 23975834 (18197092) + Mariner-N36_DR    DNA/TcMar-Fot1            2    269   (733) 2300469 *
  1955    6.0  3.4  0.0  chr24             23975828 23976092 (18196834) C DNA15TA1_DR       DNA/CMC-EnSpm         (168)    274       1 2300470  
  3172    7.9 18.2  0.4  chr24             23976093 23976701 (18196225) + Mariner-N36_DR    DNA/TcMar-Fot1          286   1002     (0) 2300471  
   561   15.3  8.7  0.7  chr24             23977588 23977725 (18195201) + ASAT_CY           Satellite                34    182    (80) 2300472  
  3176   10.6 14.1 13.0  chr24             23977813 23978788 (18194138) + TC1DR3            DNA/TcMar-Tc1             1   1225     (0) 2300473  
   526   14.1  1.2  0.0  chr24             23978718 23978802 (18194124) + Merlin-2_DR       DNA/Merlin             4830   4915  (9006) 2300474 *
   788   23.1  4.8  7.7  chr24             23979311 23979605 (18193321) C Helitron-2_DR     RC/Helitron         (22271)   5141    4855 2300475 *
  1584    8.9  0.4  0.9  chr24             23979605 23979831 (18193095) C SINE2-4_DR        SINE/tRNA-V-RTE         (0)    371     146 2300476  
   575   21.4  3.2  8.9  chr24             23979842 23980031 (18192895) C Helitron-N5B_DR   RC/Helitron           (634)   1013     834 2300477  
   839   20.0  8.0  5.8  chr24             23980036 23980107 (18192819) + DNA8-22_DR        DNA                       1    171   (614) 2300478  
  1127   13.3  1.5  1.5  chr24             23980108 23980305 (18192621) C SINE2-1_DR        SINE/tRNA               (0)    198       1 2300479  
   839   20.0  8.0  5.8  chr24             23980306 23980558 (18192368) + DNA8-22_DR        DNA                     172    784     (1) 2300478  
   206    3.5  0.0  0.0  chr24             23980640 23980668 (18192258) C Ginger1-N1_DR     DNA/Ginger-1         (2265)    393     365 2300480  
  6736   10.0 12.1  0.9  chr24             23980706 23981818 (18191108) C LOOPERN5_DR       DNA/Kolobok-T2          (0)   1237       1 2300481  
   223   23.6 11.2  7.2  chr24             23982683 23982869 (18190057) + hAT-N182_DR       DNA/hAT-Ac              900   1093   (867) 2300482  
  5030    8.8  1.9  0.4  chr24             23983013 23983716 (18189210) + DNA-5-1B_DR       DNA/hAT-Tip100            1    714     (0) 2300483  
  1785   21.8  8.4  6.6  chr24             23983783 23984390 (18188536) + Harbinger-2N2_DR  DNA/PIF-Harbinger         9    626     (0) 2300484  
   221   21.9  6.2  8.4  chr24             23984391 23984499 (18188427) + hAT-N182_DR       DNA/hAT-Ac              860    965   (995) 2300485 *
   473   21.8  1.6  7.1  chr24             23984390 23984582 (18188344) + EnSpm-N14_DR      DNA/CMC-EnSpm          2207   2389  (2191) 2300486  
   361   23.3 10.8  3.9  chr24             23984411 23984708 (18188218) C EnSpm-N14_DR      DNA/CMC-EnSpm        (2141)   2439    1991 2300487 *
  2296   10.2  8.3  0.9  chr24             23984737 23985133 (18187793) + TDR24             DNA                       4    429    (15) 2300488  
   206   18.8 10.7  6.6  chr24             23985163 23985176 (18187750) C hAT-N182_DR       DNA/hAT-Ac            (795)   1165    1035 2300489  
   207   19.3  3.6  7.4  chr24             23985177 23985288 (18187638) C EnSpm-N14_DR      DNA/CMC-EnSpm        (2274)   2306    2199 2300487  
   927    6.8 20.5  4.2  chr24             23986261 23986445 (18186481) C TDR17             DNA/Sola-1             (33)    215       2 2300490  
   331   21.2  4.9  2.7  chr24             23986438 23986454 (18186472) C Helitron-4_DR     RC/Helitron         (18303)  13565   13501 2300491 *
   597   19.6 10.5  8.2  chr24             23986446 23986488 (18186438) C IS3EU-4_DR        DNA/IS3EU            (5519)   9510    9278 2300492  
   335    8.0  4.3  0.7  chr24             23986455 23986592 (18186334) + EnSpm-N2_DR       DNA/CMC-EnSpm          2914   3056   (959) 2300493 *
   240   16.6  8.0  4.4  chr24             23986548 23986635 (18186291) + DIRS-12_DR        LTR/DIRS               5323   5413   (447) 2300494 *
  3824   13.4  4.9  2.5  chr24             23986590 23987399 (18185527) C CR1-42_DR         LINE/L2                 (0)   4281    3577 2300495  
   331   21.2  4.9  2.7  chr24             23986593 23986621 (18186305) C Helitron-4_DR     RC/Helitron         (18303)  13500   13378 2300491 *
  2166    8.5  6.8  0.3  chr24             23987400 23987754 (18185172) + DNA-4-4_DR        DNA/Zator               303    680     (0) 2300496  
  1371   10.9 12.6  0.4  chr24             23994194 23994424 (18178502) C L2-5_DRe          LINE/L2                 (4)   2223    1965 2300497  
  1218   17.6  4.6 16.4  chr24             23995193 23995695 (18177231) C L1-115_DR         LINE/L1                (15)   5570    5119 2300498  
  1487   16.4 11.3  4.0  chr24             23995841 23996265 (18176661) C HATN10_DR         DNA/hAT-Ac              (0)    455       1 2300499  
   364    5.6  2.8  0.0  chr24             23997658 23997728 (18175198) C EnSpm1_DR         DNA/CMC-EnSpm        (8066)   1422    1350 2300500  
   290   14.1  1.2  0.0  chr24             23997663 23997747 (18175179) + hAT-N127_DR       DNA/hAT-Charlie        2097   2182  (8134) 2300501 *
   297   13.6  1.2  2.4  chr24             23997677 23997759 (18175167) + Harbinger-1_DR    DNA/PIF-Harbinger       824    905  (3004) 2300502  
   243   23.2  6.8  6.1  chr24             23997760 23997823 (18175103) + EnSpm-N13_DR      DNA/CMC-EnSpm         17681  17828  (4321) 2300503  
   256   18.5  0.7  1.9  chr24             23998937 23998996 (18173930) + Kolobok-N10_DR    DNA/Kolobok             549    599    (44) 2300504  
  4877    3.3  0.3  0.0  chr24             23999287 23999861 (18173065) + DNA2-16_DR        DNA                    4853   5429 (12622) 2300505  
  4480   10.4  3.5  1.4  chr24             23999852 24000555 (18172371) C DNA-1-11_DR       DNA                     (5)    719       1 2300506 *
   448   25.8  4.5  2.5  chr24             24001691 24001717 (18171209) + DNA-2-32_DR       DNA/CMC-EnSpm?         2452   2481  (6301) 2300507  
  2227   10.6  6.3  1.3  chr24             24001718 24002082 (18170844) + HE1_DR1           SINE/tRNA-V-RTE           2    384    (18) 2300508  
   656   20.4  1.2  5.0  chr24             24001941 24002105 (18170821) C DNA9-6_DR         DNA                  (3290)   4594    4436 2300509 *
  1534   10.2  5.7 18.2  chr24             24002104 24002509 (18170417) C piggyBac-N3_DR    DNA/PiggyBac            (5)    433      71 2300510  
  1380   10.6  9.3  4.6  chr24             24003091 24003338 (18169588) + Mariner-N7_DR     DNA/TcMar                 3    261     (0) 2300511  
   449   21.2  0.0  0.0  chr24             24003339 24003417 (18169509) C TDR17B            DNA/Sola-1            (780)    766     688 2300512  
   387   23.6  0.0  4.5  chr24             24003418 24003430 (18169496) C DNA9-3_DR         DNA/MULE-MuDR?       (9716)   1663    1575 2300513  
  4011   11.6 13.5  2.3  chr24             24003589 24004364 (18168562) + HarbingerN5_DR    DNA/PIF-Harbinger         1    861     (0) 2300514  
   208   10.0  0.0  0.0  chr24             24004339 24004368 (18168558) + DNA2-13_DR        DNA                    5159   5188   (710) 2300515 *
  3332   15.9 11.0  0.8  chr24             24005380 24006164 (18166762) C L1-25_DR          LINE/L1                (20)   5691    4828 2300516  
  2492    5.7  4.2  2.2  chr24             24006226 24006583 (18166343) + SINE2-3_DR        SINE/tRNA-V-RTE           2    366     (2) 2300517  
   718   19.0  5.5  2.9  chr24             24006407 24006524 (18166402) C MuDR-2_DR         DNA/MULE-MuDR        (4893)  19040   18918 2300518 *
   351   14.5 10.7  1.6  chr24             24006525 24006636 (18166290) + TDR9              DNA                       1    122    (86) 2300519  
  2217   11.6  8.9  1.1  chr24             24008237 24008663 (18164263) + Mariner-N38_DR    DNA/TcMar-Tc1            52    511    (36) 2300520  
  5598   13.6  2.3  4.8  chr24             24009155 24010250 (18162676) C L2-45_DR          LINE/L2                (10)    886       1 2300521  
  2360   21.7 17.7  4.6  chr24             24010288 24010915 (18162011) C ENSPM-6_DR        DNA/CMC-EnSpm        (4587)  28029   26820 2300522  
  2377   12.7  4.6  3.0  chr24             24010916 24011369 (18161557) + DNA-1-7_DR        DNA/PIF-Harbinger       978   1438     (0) 2300523  
   465   18.3 20.9  0.6  chr24             24011370 24011516 (18161410) + HATN8_DR          DNA/Zisupton             78    254     (1) 2300524  
   230   24.9  6.0  8.0  chr24             24012786 24012951 (18159975) + EnSpm-7_DR        DNA/CMC-EnSpm          9112   9274  (1760) 2300525 *
   702   19.7  2.4  2.4  chr24             24012808 24013015 (18159911) C ANGEL             DNA/Kolobok             (4)    305      98 2300526  
   307   19.3  1.2  7.6  chr24             24013020 24013103 (18159823) + hAT-N142B_DR      DNA/hAT?                704    782  (1218) 2300527 *
  2606    8.3  0.8  1.6  chr24             24013035 24013401 (18159525) C SINE2-4_DR        SINE/tRNA-V-RTE         (2)    369       6 2300528  
  2087   16.0  0.8 27.1  chr24             24013402 24013744 (18159182) + DNA8-23_DR        DNA                    1706   2268  (4471) 2300529  
  1082   23.6  0.0  0.4  chr24             24013532 24013773 (18159153) + DNA-8-9_DR        DNA/hAT-Ac             2209   2449  (1270) 2300530 *
  1038    7.5  7.5  0.0  chr24             24014092 24014250 (18158676) C TDR20             DNA/Merlin              (0)    239      69 2300531  
   221   15.9  1.3 18.2  chr24             24015432 24015508 (18157418) + EnSpm-10_DR       DNA/CMC-EnSpm           412    477  (5828) 2300532 *
   547   18.7  0.0  8.5  chr24             24015457 24015596 (18157330) C hAT-N64B_DR       DNA/hAT-Ac           (1711)   2088    1960 2300533 *
  1087   16.1  9.1  1.8  chr24             24015475 24015728 (18157198) C EnSpm-N3B_DR      DNA/CMC-EnSpm        (2428)   1306    1035 2300534  
   608   14.5  2.9  3.7  chr24             24016178 24016313 (18156613) + TDR6              DNA                     115    249     (1) 2300535  
   214   17.7  3.2  1.6  chr24             24017151 24017212 (18155714) + Ginger1-N1_DR     DNA/Ginger-1            314    376  (2282) 2300536  
  1650    4.3  6.9  0.0  chr24             24017213 24017444 (18155482) + TDR17             DNA/Sola-1                1    248     (0) 2300537  
   552   16.0  6.0  9.3  chr24             24017962 24018161 (18154765) + ASAT_CY           Satellite                 3    196    (66) 2300538  
  4208   11.3 14.2  1.6  chr24             24018365 24019192 (18153734) C hAT-N185_DR       DNA/hAT?               (29)    931       1 2300539  
   552   19.8  1.5 28.5  chr24             24018877 24019271 (18153655) + Helitron-2_DR     RC/Helitron            6013   6324 (21088) 2300540 *
   498    5.0  1.0  0.0  chr24             24019193 24019291 (18153635) + ERV1-7_DR-I       LTR/ERV1               1711   1810  (4893) 2300541 *
   238   15.9  0.0  2.3  chr24             24019296 24019309 (18153617) C hAT-N52B_DR       DNA/hAT-Ac             (99)    584     541 2300542  
   250    3.2  0.0  0.0  chr24             24019310 24019340 (18153586) C hAT-N52_DR        DNA/hAT-Ac            (108)    713     683 2300542  
   517   13.5  0.0 30.9  chr24             24019368 24019528 (18153398) C hAT-N52_DR        DNA/hAT-Ac            (698)    123       1 2300543  
   397   23.8  1.5  3.1  chr24             24020401 24020414 (18152512) C EnSpm-N13_DR      DNA/CMC-EnSpm       (16157)   5992    5981 2300544  
   835    9.5  0.8  0.0  chr24             24020415 24020540 (18152386) + TDR7              DNA                       1    127   (414) 2300545  
   273   15.2  0.6  5.4  chr24             24020491 24020530 (18152396) C MuDR-2_DR         DNA/MULE-MuDR        (7562)  16371   16310 2300546 *
  3159    6.5  7.9  2.2  chr24             24020536 24021053 (18151873) + Mariner-N38_DR    DNA/TcMar-Tc1             1    547     (0) 2300547  
   290   13.6  1.8  1.8  chr24             24020995 24021068 (18151858) + EnSpm-N13_DR      DNA/CMC-EnSpm          8144   8187 (13962) 2300548 *
   258   15.0  0.0  0.0  chr24             24021019 24021058 (18151868) + Kolobok-4_DR      DNA/Kolobok-T2         3459   3498  (3133) 2300549 *
   386    6.7  0.0  0.0  chr24             24021056 24021115 (18151811) C hAT-N127_DR       DNA/hAT-Charlie      (4961)   5355    5296 2300550  
   205   18.8  2.8  2.8  chr24             24021063 24021084 (18151842) C CryptonV-3_DR     DNA/Crypton-V       (22473)    979     910 2300551 *
   471   18.9  1.5  3.0  chr24             24021148 24021283 (18151643) + Harbinger-N17_DR  DNA/PIF-Harbinger       391    524  (1121) 2300552 *
   631   11.9  0.9  0.0  chr24             24021191 24021299 (18151627) + TDR7              DNA                     432    541     (0) 2300553  
   347   14.5  1.4  0.0  chr24             24021362 24021430 (18151496) C ASAT_CY           Satellite             (152)    110      41 2300554  
   206   20.9 12.0  5.7  chr24             24021431 24021543 (18151383) + Mariner-N31_DR    DNA/TcMar-Tc1           311    503    (37) 2300555  
   250   12.5  1.5  3.1  chr24             24021843 24021908 (18151018) C hAT-N167B_DR      DNA/hAT-Charlie       (288)   1285    1221 2300556  
   201   20.6  0.0  4.1  chr24             24021983 24022058 (18150868) + DNA-TA-4_DR       DNA/TcMar              4632   4704  (5091) 2300557  
   318   24.2  1.2  8.1  chr24             24022889 24023059 (18149867) + hAT-N133_DR       DNA/hAT-Ac              180    339   (284) 2300558  
   237   15.4  3.9  0.0  chr24             24023254 24023305 (18149621) + EnSpm-17_DR       DNA/CMC-EnSpm          2681   2734  (6542) 2300559 *
  1861   20.0  5.8  8.3  chr24             24023281 24023848 (18149078) C Kolobok-N15_DR    DNA/Kolobok             (0)    912     358 2300560  
  3850    9.7  4.2  5.2  chr24             24023860 24024520 (18148406) + hAT-N32D_DR       DNA/hAT-Charlie           1    655     (0) 2300561  
   290   14.6  0.0  0.0  chr24             24024527 24024574 (18148352) C Kolobok-N15_DR    DNA/Kolobok           (578)    334     287 2300560  
   674   15.4 13.7  4.3  chr24             24024584 24024773 (18148153) + Kolobok-N15_DR    DNA/Kolobok             706    912     (0) 2300562  
   211   19.3  1.7  5.2  chr24             24024725 24024784 (18148142) C EnSpm-17_DR       DNA/CMC-EnSpm        (6520)   2756    2699 2300563 *
   247    9.3  2.3  2.3  chr24             24024927 24024970 (18147956) C hAT-N176_DR       DNA/hAT-Tip100        (529)    101      58 2300564  
   346   18.2  0.0  4.5  chr24             24025166 24025234 (18147692) C hAT-N52C_DR       DNA/hAT-Ac            (340)     68       3 2300565  
   685   18.4  2.8  2.2  chr24             24025957 24026134 (18146792) + Copia-11C_DR-LTR  LTR/Gypsy?               29    207   (229) 2300566  
  3772    9.8 15.5  0.8  chr24             24026140 24026784 (18146142) + HAT1-N1B_DR       DNA/hAT-Ac                1    739     (0) 2300567  
   673   14.8 27.5  1.9  chr24             24026785 24026987 (18145939) C Copia-12B_DR-LTR  LTR/Gypsy?            (212)    255       1 2300568  
   504   20.3  5.4  0.7  chr24             24027083 24027211 (18145715) + Copia-30_DR-LTR   LTR/Gypsy?               75    209   (265) 2300569  
   490    8.7  3.5  0.0  chr24             24027200 24027314 (18145612) C Polinton-4N1_DR   DNA/Maverick         (5583)   4853    4735 2300570 *
   389    5.8  1.9  0.0  chr24             24027222 24027325 (18145601) + ERV1-N3-I_DR      LTR/ERV1               3668   3773   (818) 2300571 *
   248   16.8  0.0 14.8  chr24             24027270 24027409 (18145517) C Dada-tL_DR        DNA/Dada             (1292)   9115    8994 2300572 *
   582   18.6  0.8  0.8  chr24             24029179 24029297 (18143629) C Mariner-N5C_DR    DNA/TcMar            (4455)   3466    3348 2300573 *
   927   12.7  0.7  0.0  chr24             24029192 24029333 (18143593) C SINE2-4_DR        SINE/tRNA-V-RTE         (0)    371     229 2300574  
   780   18.4  0.0  3.3  chr24             24029196 24029352 (18143574) + EnSpm-N48B_DR     DNA/CMC-EnSpm           750    901  (6058) 2300575 *
  1963    6.0  7.4  0.3  chr24             24029334 24029602 (18143324) C HARBINGER3NB_DR   DNA/PIF-Harbinger     (980)    288       1 2300576  
   494   12.3  0.0  4.6  chr24             24029603 24029714 (18143212) C Harbinger-4N1B_DR DNA/PIF-Harbinger     (264)    942     791 2300577  
  2687   13.7  1.3  3.4  chr24             24029730 24030207 (18142719) C Harbinger-4N1_DR  DNA/PIF-Harbinger     (553)    468       1 2300578  
  1438   12.3 19.3  0.5  chr24             24031032 24031358 (18141568) + hAT-N130_DR       DNA/hAT-Ac                5    392    (29) 2300579  
   284   13.9  2.9  0.0  chr24             24031550 24031609 (18141317) + DNA11TA1B_DR      DNA/CMC-EnSpm             6     70   (133) 2300580  
  1963    5.2  3.7  0.0  chr24             24031612 24031879 (18141047) C L1-90_DR          LINE/L1                (66)   4141    3864 2300581  
   949    7.4  0.6  5.3  chr24             24031880 24032036 (18140890) + DNA11TA1B_DR      DNA/CMC-EnSpm            54    203     (0) 2300582  
   239   15.4  0.0  0.0  chr24             24032044 24032082 (18140844) + Proto2-1_DR       LINE/Proto2            1279   1317   (136) 2300583 *
   302   24.1  4.9  2.4  chr24             24032076 24032198 (18140728) C EnSpm-11_DR       DNA/CMC-EnSpm        (8088)    915     790 2300584  
   286   25.2  4.3  4.3  chr24             24032086 24032247 (18140679) + EnSpm-11_DR       DNA/CMC-EnSpm          1829   1990  (7013) 2300585 *
  1229    5.0 18.9  0.0  chr24             24032386 24032565 (18140361) + hAT-N119_DR       DNA/hAT-Ac                1    214   (251) 2300586  
   306   21.7 11.9  2.3  chr24             24032565 24032682 (18140244) C DNA-1-8_DR        DNA                   (754)    807     679 2300587 *
  2511    5.5 20.1  0.0  chr24             24032584 24032987 (18139939) C Mariner-N38_DR    DNA/TcMar-Tc1          (62)    485       1 2300588  
   331    2.0  8.2  0.0  chr24             24032946 24032994 (18139932) C EnSpm-N13_DR      DNA/CMC-EnSpm       (14472)   7677    7625 2300589 *
   279   14.0  0.0  4.0  chr24             24032954 24033005 (18139921) + MuDR-2_DR         DNA/MULE-MuDR         18084  18133  (5800) 2300590 *
   835   11.3  2.1  0.7  chr24             24032984 24033126 (18139800) + hAT-N131_DR       DNA/hAT-Ac              324    468  (1596) 2300591  
  1791   17.8  2.5  1.0  chr24             24033409 24033806 (18139120) + EnSpm-N21_DR      DNA/CMC-EnSpm             9    412    (67) 2300592  
  2600    9.0  4.5  0.0  chr24             24033871 24034269 (18138657) + EnSpm-N30_DR      DNA/CMC-EnSpm             1    417   (235) 2300593  
  1165   16.0  1.6  6.4  chr24             24034249 24034275 (18138651) + DNA6-6_DR         DNA                    4173   4188  (7093) 2300594 *
  2564   10.1  0.6  0.0  chr24             24034276 24034623 (18138303) + SINE2-3B_DR       SINE/tRNA-V               1    350     (1) 2300595  
  1413    7.6 10.9  0.0  chr24             24034628 24034837 (18138089) + EnSpm-N30_DR      DNA/CMC-EnSpm           420    652     (0) 2300596  
   222   20.0  1.8  1.8  chr24             24035514 24035569 (18137357) + BEL27-I_DR        LTR/Pao                1968   2023  (4099) 2300597  
   317    9.3  0.0  0.0  chr24             24036688 24036730 (18136196) C HATN8_DR          DNA/Zisupton            (0)    255     213 2300598  
  3445    7.1  1.7  0.4  chr24             24036757 24037238 (18135688) C DNA-5-3_DR        DNA/hAT-hAT5            (0)    533      46 2300599  
   848   19.7  0.6  3.0  chr24             24037239 24037411 (18135515) + SINE2-1_DR        SINE/tRNA                 1    169    (29) 2300600  
   328   11.7  1.6  1.6  chr24             24037456 24037516 (18135410) C DNA-5-3_DR        DNA/hAT-hAT5          (472)     61       1 2300601  
  2271    8.9 16.0  0.0  chr24             24037717 24038085 (18134841) C TE-X-2_DR         Unknown                 (0)    428       1 2300602  
   602   18.8 10.1  6.4  chr24             24038154 24038380 (18134546) + TDR19C            DNA/hAT-Charlie          12    246   (150) 2300603  
   348    9.6  0.0  3.9  chr24             24039083 24039136 (18133790) C REP-1_DR          Unknown                 (0)     58       7 2300604  
   311   23.4  1.7  5.8  chr24             24039234 24039437 (18133489) + hAT-N182_DR       DNA/hAT-Ac              812   1146   (814) 2300605  
   211   12.8  7.7  0.0  chr24             24040752 24040790 (18132136) C IS3EU-2_DR        DNA/IS3EU             (972)  17323   17282 2300606  
   234   10.9 10.3  5.3  chr24             24041508 24041652 (18131274) + Harbinger-N17_DR  DNA/PIF-Harbinger       239    390  (1255) 2300607 *
   331    8.3  0.8  8.2  chr24             24041535 24041652 (18131274) C DNA-N45_DR        DNA/CMC-EnSpm         (378)    335     226 2300608  
   290   17.8  0.8  0.8  chr24             24041551 24041569 (18131357) + EnSpm-N36B_DR     DNA/CMC-EnSpm          3074   3131   (285) 2300609 *
   462    3.0  0.0  4.5  chr24             24041584 24041652 (18131274) + Zisupton-7_DR     DNA/Zisupton           4768   4833 (12249) 2300610  
   360    7.2  1.1  4.8  chr24             24041594 24041680 (18131246) C DNA7-N1_DR        DNA/Zisupton         (1142)   9275    9192 2300611 *
   290   17.8  0.8  0.8  chr24             24041653 24041669 (18131257) + EnSpm-N36B_DR     DNA/CMC-EnSpm          3132   3192   (224) 2300609 *
   338    8.8  0.0  2.9  chr24             24042247 24042351 (18130575) C Polinton-4_DR     DNA/Maverick         (3082)  17205   17104 2300612 *
   480    3.1  0.0  0.8  chr24             24042266 24042394 (18130532) C Zisupton-7_DR     DNA/Zisupton         (5584)  11498   11371 2300613  
   205   18.8  4.7  0.0  chr24             24042353 24042416 (18130510) + BEL-50_DRe-LTR    LTR/Pao                 391    457   (108) 2300614 *
   530   10.3 10.3  0.0  chr24             24042708 24042804 (18130122) C DNA-6-N9_DR       DNA                     (0)   1159    1053 2300615 *
  1761   15.5  4.4  6.1  chr24             24042803 24043186 (18129740) C DNA-6-N9_DR       DNA                   (781)    378       1 2300616  
  2884    9.3  7.8  0.2  chr24             24043321 24043771 (18129155) C Kolobok-N5_DR     DNA/Kolobok-T2?         (0)    485       1 2300617  
   954   10.5 10.3  2.1  chr24             24044067 24044241 (18128685) + DNA11TA1_DR       DNA/CMC-EnSpm            15    203     (0) 2300618  
   263   19.8  1.2  7.8  chr24             24044516 24044597 (18128329) C Mariner-N16_DR    DNA/TcMar-Tc1         (520)     80       4 2300619  
  5677   12.2  3.0  2.3  chr24             24044709 24045620 (18127306) C DNA-3-5_DR        DNA/PIF-Harbinger     (156)    918       1 2300620  
  1477   18.6  7.4 10.0  chr24             24045626 24046149 (18126777) C DNA-8-28_DR       DNA/hAT-Tip100?        (56)    526      15 2300621  
   503    6.3  0.0  0.0  chr24             24047162 24047224 (18125702) C TDR25             DNA/hAT-Charlie         (0)    611     549 2300622 *
  1013   13.2  7.2  2.3  chr24             24047224 24047432 (18125494) C hAT-N135_DR       DNA/hAT-Charlie       (323)    219       1 2300623  
   361   22.5  7.4  1.4  chr24             24047466 24047600 (18125326) + DNA-X-3_DR        DNA                     354    496   (978) 2300624 *
   583   10.2  0.0  0.0  chr24             24047507 24047594 (18125332) + EnSpm-6N1_DR      DNA/CMC-EnSpm          6343   6430  (2806) 2300625  
   237   18.4  0.3  0.0  chr24             24047583 24047656 (18125270) + DNA-6-N2_DR       DNA                    4206   4284   (772) 2300626 *
   557   16.1  0.0  2.4  chr24             24047595 24047629 (18125297) + DNA-TA-4_DR       DNA/TcMar              4589   4708  (5087) 2300627  
   221    6.7  0.0  0.0  chr24             24047697 24047738 (18125188) C DNA-1-7_DR        DNA/PIF-Harbinger     (556)    882     826 2300628  
   608   10.3  0.0  1.0  chr24             24048229 24048326 (18124600) + L2-1B_DR          LINE/L2                 909   1005     (3) 2300629  
   201    3.3  3.3  0.0  chr24             24048823 24048852 (18124074) + hAT-N138_DR       DNA/hAT-Ac             1035   1065   (521) 2300630  
```
