## Supplementary Data 1 for "A genomic portrait of zebrafish transposable elements and their spatiotemporal embryonic expression": danRer11.nonalt.fa.out (part 363 of 591)

```
   301   21.6  4.9  2.0  chr24             24049017 24049158 (18123768) C Helitron-2_DR     RC/Helitron         (15503)  11909   11764 2300631  
   217   28.2  6.5  1.6  chr24             24049023 24049048 (18123878) + hAT-N21_DR        DNA/hAT-Charlie        1584   1648   (198) 2300632 *
   310   17.3  0.0  0.0  chr24             24049049 24049158 (18123768) + Mariner-N5C_DR    DNA/TcMar              1400   1509  (6412) 2300633 *
  1406   16.6  0.0  6.2  chr24             24049063 24049351 (18123575) + Zisupton-6_DR     DNA/Zisupton           8582   8853 (13263) 2300634  
   885   17.1  2.1  2.1  chr24             24049131 24049417 (18123509) C Kolobok-4_DR      DNA/Kolobok-T2       (1407)   5224    4938 2300635 *
   217   28.2  6.5  1.6  chr24             24049159 24049206 (18123720) + hAT-N21_DR        DNA/hAT-Charlie        1649   1776    (70) 2300632 *
   252   16.0  2.0  2.0  chr24             24049511 24049561 (18123365) + Helitron-2_DR     RC/Helitron            7927   7977 (19435) 2300636  
   210   23.4  1.5  1.5  chr24             24049562 24049575 (18123351) C Merlin-2_DR       DNA/Merlin           (6513)   7408    7344 2300637  
  6720   11.5  9.9  0.2  chr24             24049600 24050656 (18122270) + EXPANDER1_DR      LINE/RTE-BovB          2198   3357     (8) 2300638  
   928   12.5 15.6  0.0  chr24             24050653 24050844 (18122082) C ANGEL             DNA/Kolobok            (87)    222       1 2300639 *
  5549    9.2  7.6  0.8  chr24             24051468 24052320 (18120606) C TDR2              DNA/TcMar-Tc1           (1)    936      26 2300640  
  1123   17.1  6.3  0.0  chr24             24052326 24052564 (18120362) + ANGEL             DNA/Kolobok              56    309     (0) 2300641  
   786   17.1 22.4  0.0  chr24             24052915 24053124 (18119802) + TE-X-8_DR         Unknown                 144    400    (84) 2300642  
   348   26.6  4.1  4.8  chr24             24053018 24053163 (18119763) + Harbinger-N9_DR   DNA/PIF-Harbinger       389    533   (110) 2300643 *
   441   19.6 34.1  0.0  chr24             24053163 24053341 (18119585) C Kolobok-N13_DR    DNA                   (213)    246       7 2300644  
   238   23.3  1.1  1.1  chr24             24054002 24054092 (18118834) + hAT-N131_DR       DNA/hAT-Ac              211    301  (1763) 2300645  
   202   24.5  0.0  0.0  chr24             24054050 24054098 (18118828) C hAT-N48C_DR       DNA/hAT-Ac            (559)   1740    1692 2300646 *
  1991   13.1 10.2  0.8  chr24             24054815 24055245 (18117681) + TDR7              DNA                       1    471    (70) 2300647  
   386   15.9  0.0  6.1  chr24             24055184 24055270 (18117656) + Harbinger-N17_DR  DNA/PIF-Harbinger       412    493  (1152) 2300648 *
   486   21.0  4.1  2.0  chr24             24055247 24055392 (18117534) C ASAT_CY           Satellite              (73)    189      41 2300649  
   283    7.4  1.0 10.0  chr24             24055574 24055769 (18117157) + (TAA)n            Simple_repeat             1    180     (0) 2300650  
   201   10.8  4.0  1.3  chr24             24055938 24056012 (18116914) C DNA-6-N2_DR       DNA                   (752)   4304    4228 2300651  
   760   11.4  1.8  0.0  chr24             24056018 24056184 (18116742) C Zisupton-6_DR     DNA/Zisupton        (12555)   9561    9392 2300652  
   483   11.8  0.0  2.7  chr24             24056107 24056219 (18116707) + DNA6-6_DR         DNA                    9935  10044  (1237) 2300653 *
   312   18.7  3.7  1.2  chr24             24056148 24056228 (18116698) C CATCH2LTR_DR      LTR/Pao               (109)    716     634 2300654 *
   447   14.9  0.0  1.4  chr24             24057227 24057301 (18115625) C EnSpm-N6_DR       DNA/CMC-EnSpm?        (226)    120      47 2300655  
   268   23.4  3.9  1.2  chr24             24057323 24057400 (18115526) C Harbinger-N27_DR  DNA/PIF-Harbinger?    (140)     80       1 2300656  
  1544    6.7  0.5  1.0  chr24             24058148 24058344 (18114582) + SINE3-1           SINE/5S-Deu-L2          392    587     (3) 2300657  
   609   18.6 13.6  2.3  chr24             24058337 24058353 (18114573) C DNA2-8_DR         DNA/CMC-EnSpm        (2692)   1715    1501 2300658 *
   901   12.6 10.2  0.5  chr24             24058354 24058529 (18114397) C ANGEL             DNA/Kolobok           (113)    196       4 2300659  
   243   25.9 11.4  4.5  chr24             24058530 24058563 (18114363) + IS4EU-1_DR        DNA/PIF-ISL2EU         2372   2416  (2588) 2300660  
  2721    9.3 10.1  1.0  chr24             24058784 24059258 (18113668) + DNA-8-28_DR       DNA/hAT-Tip100?           1    518    (64) 2300661  
  3660    9.3  2.3  0.6  chr24             24059260 24059791 (18113135) + hAT-N167_DR       DNA/hAT-Charlie           1    541   (309) 2300662  
   331   10.6  0.0  0.0  chr24             24059790 24059836 (18113090) + hAT-N167_DR       DNA/hAT-Charlie         804    850     (0) 2300663 *
   456   12.5  2.8  0.0  chr24             24059837 24059908 (18113018) + DNA-8-28_DR       DNA/hAT-Tip100?         509    582     (0) 2300664  
   248   15.5  6.8  1.6  chr24             24060035 24060093 (18112833) + hAT-N134B_DR      DNA/hAT?                277    338   (588) 2300665  
   380   20.5  1.7 12.3  chr24             24060751 24060867 (18112059) C TC1DR3            DNA/TcMar-Tc1           (0)   1225    1120 2300666 *
   624   18.2  9.5  1.4  chr24             24060866 24061065 (18111861) + LINEX-2_DR        Retroposon              326    541     (3) 2300667  
   367    9.6  9.5  1.2  chr24             24061121 24061194 (18111732) C hAT-N177B_DR      DNA/hAT-Tip100        (307)    657     578 2300668  
  1524   10.3  2.6  0.4  chr24             24061432 24061665 (18111261) C TDR20             DNA/Merlin              (0)    239       1 2300669  
   975   13.8 13.9  1.4  chr24             24062411 24062743 (18110183) C hAT-N177B_DR      DNA/hAT-Tip100          (0)    970     486 2300670  
   647   12.4  7.6  7.6  chr24             24062743 24062899 (18110027) C hAT-N177B_DR      DNA/hAT-Tip100        (787)    177      21 2300668 *
  1498    6.7  5.8  0.0  chr24             24062890 24063114 (18109812) C TDR12             DNA                     (4)    238       1 2300671  
  1663   15.5  2.7 18.3  chr24             24065295 24065854 (18107072) C EnSpm-N25_DR      DNA/CMC-EnSpm           (1)   4685    4200 2300672  
  1003    8.2 21.8  0.0  chr24             24065881 24066086 (18106840) C EnSpm-N25_DR      DNA/CMC-EnSpm        (4435)    251       1 2300673  
  1109   14.8 13.4  5.0  chr24             24066142 24066439 (18106487) + TE-X-16_DR        DNA/Crypton-A             5    326    (27) 2300674  
  3154   14.5  7.2  3.2  chr24             24066442 24067216 (18105710) C Daphne-27_DRe     LINE/L2                 (8)   1918    1114 2300675  
  2757    6.6  8.0  1.1  chr24             24067699 24068112 (18104814) C DNA15TA1_DR       DNA/CMC-EnSpm           (0)    442       1 2300676  
   244   17.4  7.1  7.1  chr24             24068232 24068330 (18104596) C IS3EU-1_DR        DNA/IS3EU            (8195)    509     411 2300677 *
   254   25.4  0.0  6.1  chr24             24068248 24068352 (18104574) + EnSpm-11_DR       DNA/CMC-EnSpm          1040   1138  (7865) 2300678  
   319   24.1  0.9  2.8  chr24             24068555 24068565 (18104361) C EnSpm-8_DR        DNA/CMC-EnSpm         (985)   8456    8353 2300679  
   411   22.1  0.0  0.0  chr24             24068566 24068660 (18104266) C ANGEL             DNA/Kolobok           (214)     95       1 2300680  
   223   22.6  3.4  7.0  chr24             24068576 24068619 (18104307) + EnSpm-N39C_DR     DNA/CMC-EnSpm?         1884   1995  (1595) 2300681 *
   265   18.9  1.4  4.3  chr24             24068620 24068691 (18104235) C DNA6-1_DR         DNA/hAT-hAT5          (582)    567     498 2300682  
   353   21.1  1.4  2.8  chr24             24069334 24069345 (18103581) C DNA7-N2_DR        DNA/hAT-hAT6          (304)   1710    1700 2300683  
  2778    6.8  0.0  2.5  chr24             24069346 24069720 (18103206) + SINE2-3_DR        SINE/tRNA-V-RTE           2    367     (1) 2300684  
   917   12.9  0.6  1.8  chr24             24069576 24069741 (18103185) + CryptonV-N1_DR    DNA/Crypton-V          7976   8139  (1912) 2300685 *
   246   28.0  3.0  0.0  chr24             24070774 24070873 (18102053) C EnSpm-N21_DR      DNA/CMC-EnSpm          (32)    447     345 2300686 *
   248   22.9  2.9  0.0  chr24             24070805 24070874 (18102052) + EnSpm-N21_DR      DNA/CMC-EnSpm            65    136   (343) 2300687  
  1958   16.3 16.5  2.4  chr24             24070882 24071403 (18101523) C DNA-TTAA-2_DR     DNA                    (75)    594       1 2300688  
   210   15.8  0.0  0.0  chr24             24071404 24071440 (18101486) + CryptonV-N5_DR    DNA/Crypton-V          2831   2867 (21670) 2300689  
  1132   10.1  7.4  0.0  chr24             24071441 24071629 (18101297) + DNA11TA1_DR       DNA/CMC-EnSpm             1    203     (0) 2300690  
  1561   13.9  0.9 10.8  chr24             24072230 24072575 (18100351) + hAT-N78_DR        DNA/hAT-Charlie           5    319     (0) 2300691  
   200   17.1  0.0  0.0  chr24             24072761 24072795 (18100131) C L1-39_DR          LINE/L1              (2471)   2562    2528 2300692  
   341   17.8  4.3  4.3  chr24             24073004 24073090 (18099836) C EnSpm-N26B_DR     DNA/CMC-EnSpm           (6)    215     129 2300693  
   817   14.9  6.2  1.1  chr24             24073091 24073266 (18099660) C DNA11TA1_DR       DNA/CMC-EnSpm           (1)    202      18 2300694  
   270   14.0  5.2  4.1  chr24             24073224 24073320 (18099606) + CryptonV-3_DR     DNA/Crypton-V           368    465 (22988) 2300695 *
   318   10.1  1.3  0.0  chr24             24073242 24073320 (18099606) C EnSpm-N37_DR      DNA/CMC-EnSpm        (2300)   4347    4268 2300696 *
   338    8.1  6.8  0.0  chr24             24073268 24073341 (18099585) C Zisupton-6_DR     DNA/Zisupton        (20949)   1167    1089 2300697 *
   343   20.0  5.6  4.7  chr24             24073332 24073457 (18099469) C EnSpm-N26B_DR     DNA/CMC-EnSpm          (94)    127       1 2300698  
   298   17.6  4.1  2.3  chr24             24073342 24073402 (18099524) C Harbinger-N17_DR  DNA/PIF-Harbinger    (1285)    360     254 2300699 *
   244   15.1  5.8 10.1  chr24             24073904 24073951 (18098975) + HATN12_DR         DNA/hAT-Ac              220    318   (261) 2300700  
   289   13.0  0.0  1.9  chr24             24073952 24074006 (18098920) + DNA-2-30B_DR      DNA                     119    172   (241) 2300701  
   238    7.1  2.4  0.0  chr24             24073993 24074034 (18098892) + DNA-2-30_DR       DNA                     175    217   (171) 2300702 *
   229    6.8  0.0  4.5  chr24             24074025 24074055 (18098871) C DNA-2-30_DR       DNA                   (226)    162     134 2300703 *
 33777    1.7  3.4  1.0  chr24             24074056 24078196 (18094730) + EnSpm-N25_DR      DNA/CMC-EnSpm             1   4239   (447) 2300704  
  9153    5.2  3.3  0.3  chr24             24078197 24079394 (18093532) + LOOPERN1_DR       DNA/Kolobok-T2            1   1234     (0) 2300705  
  3794    1.5  0.4  0.2  chr24             24079395 24079844 (18093082) + EnSpm-N25_DR      DNA/CMC-EnSpm          4236   4686     (0) 2300706  
   237   14.7  6.3  3.1  chr24             24079845 24079898 (18093028) + HATN12_DR         DNA/hAT-Ac              362    417   (162) 2300707 *
   288   12.5  5.4  0.0  chr24             24079846 24079901 (18093025) C DNA-2-30B_DR      DNA                   (354)     59       1 2300708  
   203   28.3  0.0  0.0  chr24             24079902 24079951 (18092975) C EnSpm-11_DR       DNA/CMC-EnSpm        (1652)   7351    7302 2300709 *
   319   28.3  2.1  6.7  chr24             24079933 24080072 (18092854) + EnSpm-10_DR       DNA/CMC-EnSpm          1973   2106  (4199) 2300710  
   394   17.6  0.0  5.2  chr24             24080128 24080229 (18092697) C hAT-N21B_DR       DNA/hAT-Ac            (108)   1193    1097 2300711  
   226   28.2  0.0  2.9  chr24             24080146 24080251 (18092675) + Zisupton-6_DR     DNA/Zisupton          20780  20882  (1234) 2300712 *
   287   13.0  3.4  6.2  chr24             24080235 24080382 (18092544) C Merlin-1_DR       DNA/Merlin           (2290)   8237    8094 2300713 *
   431    9.3  4.2  1.4  chr24             24080271 24080288 (18092638) C EnSpm-N42B_DR     DNA/CMC-EnSpm        (2827)   1477    1400 2300714  
   520    6.5  6.3  3.5  chr24             24080289 24080399 (18092527) + CryptonV-N5_DR    DNA/Crypton-V          8387   8500 (16037) 2300715  
   458    2.0  0.0  4.0  chr24             24080311 24080414 (18092512) + Harbinger-N17_DR  DNA/PIF-Harbinger       320    419  (1226) 2300716 *
   411   11.0  4.5  0.9  chr24             24080325 24080434 (18092492) C Harbinger-1_DR    DNA/PIF-Harbinger    (3032)    877     764 2300717 *
   431    9.3  4.2  1.4  chr24             24080400 24080412 (18092514) C EnSpm-N42B_DR     DNA/CMC-EnSpm        (2827)   1399    1332 2300714  
   362   24.7  0.0  1.1  chr24             24080401 24080416 (18092510) C EnSpm-6N1_DR      DNA/CMC-EnSpm        (7891)   1345    1253 2300718 *
   393   17.2  0.8  1.6  chr24             24080415 24080434 (18092492) C Dada-U6_DR        DNA/Dada             (8106)    857     735 2300719  
   375   18.2  0.0  1.3  chr24             24080417 24080494 (18092432) + EnSpm-N13_DR      DNA/CMC-EnSpm          7862   7938 (14211) 2300720 *
   248   12.1 27.4  1.9  chr24             24080489 24080572 (18092354) C Mariner-N38_DR    DNA/TcMar-Tc1         (376)    171      67 2300721 *
   377   27.6  3.3  3.3  chr24             24080771 24080890 (18092036) C CryptonV-N5_DR    DNA/Crypton-V       (19414)   5123    5004 2300722 *
  1866   12.9 10.5  0.5  chr24             24080788 24081130 (18091796) C HE1_DR1           SINE/tRNA-V-RTE        (25)    377       1 2300723  
  1297   21.4  6.5  2.8  chr24             24081131 24081189 (18091737) C DNA2-7_DR         DNA                  (4897)   4705    4341 2300724  
  2130    9.6  7.1  1.1  chr24             24081655 24081992 (18090934) C DNA8-17_DR        DNA/hAT-Tip100        (147)   1666    1309 2300725  
  1176   21.9 15.7  7.0  chr24             24081657 24082211 (18090715) C Helitron-2_DR     RC/Helitron          (3596)  23816   23217 2300726 *
   995   15.1  3.9  0.5  chr24             24082053 24082232 (18090694) C SINE2-4_DR        SINE/tRNA-V-RTE         (8)    363     178 2300727 *
  2225   19.5 16.7  4.0  chr24             24082380 24083198 (18089728) + DNA8-4A_DR        DNA/hAT-Charlie           1    919     (0) 2300728  
   400   25.6  3.1 13.7  chr24             24083334 24083623 (18089303) + L2-14_DRe         LINE/L2                 889   1151    (43) 2300729 *
  1256   11.6 14.4  6.5  chr24             24083599 24083636 (18089290) C hAT-N137_DR       DNA/hAT-Ac            (836)   2735    2430 2300730  
  1303   10.9 15.4  3.3  chr24             24083637 24083883 (18089043) C SINE2-4_DR        SINE/tRNA-V-RTE         (3)    368      93 2300731  
  2316   15.6  0.7 20.7  chr24             24083952 24084300 (18088626) C DIRS-4N4-LTR_DR   LTR/Ngaro               (9)    681      15 2300732  
  1895   11.3  5.8  0.0  chr24             24084301 24084610 (18088316) C HE1_DR1           SINE/tRNA-V-RTE        (74)    328       1 2300733  
  1607   23.3 18.0  1.6  chr24             24084611 24084931 (18087995) C Helitron-2_DR     RC/Helitron          (3943)  23469   23048 2300734 *
  2016   11.2  9.5  0.5  chr24             24084616 24084974 (18087952) C HE1_DR1           SINE/tRNA-V-RTE        (11)    391       1 2300735  
   504   22.2  1.3  3.9  chr24             24084841 24084999 (18087927) C DNA-8-9_DR        DNA/hAT-Ac            (315)   3404    3250 2300736 *
   243   23.2  1.2  8.9  chr24             24085139 24085223 (18087703) + Kolobok-N10_DR    DNA/Kolobok             564    642     (1) 2300737  
   283   15.3  9.0  8.0  chr24             24085267 24085353 (18087573) C hAT-N177_DR       DNA/hAT-Tip100          (0)    970     899 2300738 *
   556   16.3  8.2  8.8  chr24             24085338 24085551 (18087375) C hAT-N177B_DR      DNA/hAT-Tip100       (1219)    513     290 2300738 *
  2300   11.3  0.0  5.1  chr24             24085549 24085940 (18086986) + DNA6-6_DR         DNA                    4253   4625  (6656) 2300739  
  1117   14.2  7.8  0.0  chr24             24085898 24086102 (18086824) C hAT-N177B_DR      DNA/hAT-Tip100        (743)    221       1 2300738 *
   574   18.4  4.0  1.3  chr24             24086811 24086959 (18085967) + EnSpm-N4B_DR      DNA/CMC-EnSpm?            1    153    (67) 2300740  
   248   15.4  2.9 14.1  chr24             24087142 24087165 (18085761) C TDR16             DNA/Merlin              (2)    311     275 2300741  
   278   12.5  7.6  2.9  chr24             24087166 24087231 (18085695) + DNA2-8_DR         DNA/CMC-EnSpm          3598   3666   (741) 2300742  
   248   15.4  2.9 14.1  chr24             24087232 24087257 (18085669) C TDR16             DNA/Merlin              (2)    274     231 2300741  
   239   20.9  6.8  2.2  chr24             24087259 24087346 (18085580) + HE1_DR1           SINE/tRNA-V-RTE         308    399     (3) 2300743 *
  1443   14.6  2.0  4.2  chr24             24087303 24087595 (18085331) + Kolobok-N16_DR    DNA/Kolobok?            394    680   (562) 2300744  
   353   23.2  0.0  0.0  chr24             24087669 24087750 (18085176) + Kolobok-N16_DR    DNA/Kolobok?           1066   1147    (95) 2300745  
   323   15.6  1.5 10.5  chr24             24087823 24087937 (18084989) C TDR16             DNA/Merlin            (207)    106      46 2300741  
  2389   13.1 14.8  4.2  chr24             24087938 24088564 (18084362) C DNA-5-8C_DR       DNA/hAT-hAT5            (0)    691       1 2300746  
   646   15.4  1.5  0.0  chr24             24089440 24089569 (18083357) + MOSAT_DR          Satellite              1068   1199   (888) 2300747 *
   981    0.0  2.0  0.0  chr24             24089489 24089641 (18083285) + (TCTA)n           Simple_repeat             3    158     (0) 2300748  
  5702    8.8  2.1  3.6  chr24             24089878 24090756 (18082170) + DNA8-4C_DR        DNA/hAT-Charlie           1    850   (411) 2300749  
   634    2.4  3.6  1.2  chr24             24090773 24090856 (18082070) + DNA8-4C_DR        DNA/hAT-Charlie        1176   1261     (0) 2300750  
   204   17.6  0.0  0.0  chr24             24091021 24091054 (18081872) + Gypsy105-I_Dr     LTR/Gypsy              3427   3460   (822) 2300751  
   283   23.3  0.0  9.9  chr24             24091407 24091506 (18081420) + Zisupton-6_DR     DNA/Zisupton          19810  19900  (2216) 2300752 *
   730   13.7  4.4  3.8  chr24             24091482 24091526 (18081400) + hAT-N164_DR       DNA/hAT-Tip100          789    948  (1092) 2300753  
   778    7.9  1.8  0.0  chr24             24091527 24091640 (18081286) C Helitron-N3_DR    RC/Helitron           (942)   2074    1959 2300754  
  2971    3.5  0.3  0.0  chr24             24091647 24092014 (18080912) C Merlin-N1_DR      DNA/Merlin              (0)    369       1 2300755  
  2283    7.8  9.7  1.6  chr24             24092018 24092420 (18080506) C Mariner-N38_DR    DNA/TcMar-Tc1         (112)    435       1 2300756  
   271   18.0  6.6  0.0  chr24             24092380 24092440 (18080486) + Helitron-N3B_DR   RC/Helitron            5625   5689   (915) 2300757 *
  2001   15.4 20.8  2.5  chr24             24092419 24092972 (18079954) + Kolobok-N16_DR    DNA/Kolobok?             26    678   (564) 2300758  
   225   26.2  6.7  0.9  chr24             24093040 24093141 (18079785) + Kolobok-N16_DR    DNA/Kolobok?           1068   1175    (67) 2300759  
   857   14.3  1.3  1.3  chr24             24093142 24093290 (18079636) C hAT-N32E_DR       DNA/hAT-Charlie         (0)    516     368 2300760  
  3988   14.1 17.4  5.8  chr24             24093505 24094507 (18078419) C TDR8              DNA/PIF-Harbinger      (41)   1114       1 2300761  
   289   14.3  6.1  0.0  chr24             24094471 24094519 (18078407) + Merlin-2_DR       DNA/Merlin             4786   4837  (9084) 2300762 *
   812   19.3  8.8  2.2  chr24             24094899 24095115 (18077811) C ANGEL             DNA/Kolobok            (77)    232       2 2300763  
  1220    7.3  1.6  6.1  chr24             24095134 24095322 (18077604) C Penelope-3B_DR    LINE/Penelope           (1)    981     801 2300764  
  8789    8.6  1.9  0.3  chr24             24096401 24097606 (18075320) + TC1DR3            DNA/TcMar-Tc1             1   1225     (0) 2300765  
   240   23.4  0.0  0.0  chr24             24097571 24097617 (18075309) C DNA8-26_DR        DNA                  (2989)   1541    1495 2300766 *
   227    6.7  0.0  0.0  chr24             24098155 24098184 (18074742) + CryptonV-N2_DR    DNA/Crypton-V         16405  16434   (204) 2300767  
  2369   13.5 16.9  8.5  chr24             24098482 24099138 (18073788) + DNA-6-N1_DR       DNA                       1    708     (0) 2300768  
   581   19.9  8.0  6.4  chr24             24099407 24099428 (18073498) + hAT-N127_DR       DNA/hAT-Charlie        9972   9996   (320) 2300769  
  1048   17.6 11.8  0.0  chr24             24099429 24099666 (18073260) + ANGEL             DNA/Kolobok               4    269    (40) 2300770  
   305   18.6 10.3  2.4  chr24             24099565 24099680 (18073246) + ENSPM-6_DR        DNA/CMC-EnSpm          7910   8034 (24582) 2300771 *
   211   15.6  0.0  0.0  chr24             24099806 24099837 (18073089) C hAT-N35_DR        DNA/hAT-Ac            (659)    774     743 2300772  
   798   16.2  0.0  0.0  chr24             24101003 24101138 (18071788) C TDR25             DNA/hAT-Charlie         (0)    611     476 2300773 *
   863   16.6 18.6  3.5  chr24             24101136 24101410 (18071516) C TDR25             DNA/hAT-Charlie       (296)    315       1 2300773  
   884   14.8  8.4  0.0  chr24             24101416 24101570 (18071356) + DNA2-15_DR        DNA/hAT-Ac                1    168   (362) 2300774  
   481   26.7  9.0  2.5  chr24             24101426 24101648 (18071278) + EnSpmN1_DR        DNA/CMC-EnSpm          4270   4506  (2075) 2300775 *
   223    9.4  0.0  0.0  chr24             24102817 24102848 (18070078) C ANGEL             DNA/hAT                (18)    291     260 2300776  
   205   13.6 11.4  0.0  chr24             24102822 24102865 (18070061) C ENSPM-6_DR        DNA/CMC-EnSpm       (24587)   8029    7981 2300777 *
   204   13.3 10.6  4.0  chr24             24102849 24102863 (18070063) + hAT-N134_DR       DNA/hAT?                761    810   (255) 2300778 *
   440   14.8  8.2  1.7  chr24             24102896 24103005 (18069921) C EnSpm-8_DR        DNA/CMC-EnSpm        (1649)   7792    7676 2300779 *
   510    8.7  6.4  2.0  chr24             24102903 24102996 (18069930) C ANGEL             DNA/hAT               (211)     98       1 2300776  
   313   21.2  3.9 10.9  chr24             24102997 24103029 (18069897) + EnSpm-N39C_DR     DNA/CMC-EnSpm?         1871   1989  (1604) 2300780 *
   872    8.3  6.6  0.0  chr24             24103028 24103148 (18069778) + TC1DR3            DNA/TcMar-Tc1            61    189  (1036) 2300781 *
  4289    7.4  2.3  0.5  chr24             24103144 24103711 (18069215) + TC1DR3            DNA/TcMar-Tc1           443   1020   (205) 2300782  
 10382    1.4  2.4  0.1  chr24             24103712 24104942 (18067984) + hAT-N41_DR        DNA/hAT-Ac                1   1260     (0) 2300783  
  1249    9.4 11.5  0.0  chr24             24104943 24105133 (18067793) + TC1DR3            DNA/TcMar-Tc1          1013   1225     (0) 2300784  
   230   17.1  0.0  0.0  chr24             24105099 24105139 (18067787) C DNA8-26_DR        DNA                  (2990)   1540    1500 2300785 *
  2812    6.8  8.1  1.0  chr24             24105754 24106232 (18066694) C Mariner-N38_DR    DNA/TcMar-Tc1           (5)    542      30 2300786  
   645   12.7 20.2  0.5  chr24             24106096 24106129 (18066797) + Kolobok-4_DR      DNA/Kolobok-T2         3314   3502  (3129) 2300787 *
   661    7.4 12.9  2.2  chr24             24106130 24106253 (18066673) + CryptonV-N4_DR    DNA/Crypton-V          4967   5103  (8390) 2300788  
   244   22.4  0.0  0.0  chr24             24106203 24106260 (18066666) + Merlin-1_DR       DNA/Merlin             5174   5231  (5296) 2300789 *
 13396    3.6  3.6  4.1  chr24             24106445 24108553 (18064373) + hAT-N89B_DR       DNA/hAT-Ac                1   2412     (0) 2300790  
   758   18.6 18.1  0.7  chr24             24108787 24109045 (18063881) C ANGEL             DNA/Kolobok             (0)    309       6 2300791  
   256   21.6  0.0  0.0  chr24             24109052 24109102 (18063824) C REP-1_DR          Unknown                 (5)     53       3 2300792  
   972   13.0  0.0  0.0  chr24             24109150 24109286 (18063640) C Harbinger-8N2_DR  DNA/PIF-Harbinger       (0)    548     412 2300793  
  3811    8.6 21.5  1.4  chr24             24109287 24109961 (18062965) C HarbingerN5_DR    DNA/PIF-Harbinger       (0)    861      53 2300794  
   939   15.9  3.5  5.1  chr24             24109961 24110151 (18062775) C Harbinger-8N2_DR  DNA/PIF-Harbinger     (146)    402     215 2300793 *
  1802   11.2  0.0  0.0  chr24             24110152 24110420 (18062506) + Harbinger-5N1B_DR DNA/PIF-Harbinger         1    269  (1677) 2300795  
  2551   16.2 20.0  0.6  chr24             24116043 24116618 (18056308) C DNA5-6B_DR        DNA/hAT                 (0)   1153     467 2300796  
   554   19.7  6.6  0.0  chr24             24116637 24116773 (18056153) C DNA-5-6_DR        DNA/hAT              (1083)    146       1 2300797  
   458   19.0  8.4  1.8  chr24             24117194 24117216 (18055710) C Merlin-2_DR       DNA/Merlin           (7123)   6798    6769 2300798  
  2193    9.1 11.1  0.5  chr24             24117217 24117602 (18055324) + HATN1_DR          DNA/hAT                   1    427     (0) 2300799  
   835   15.2 15.2  0.0  chr24             24118664 24118867 (18054059) C Merlin-N3_DR      DNA/Merlin              (2)    253      19 2300800  
  1180   10.5 12.3  0.4  chr24             24119032 24119242 (18053684) C Harbinger-N20_DR  DNA/PIF-Harbinger?      (0)    236       1 2300801  
   619   17.5 10.1  2.4  chr24             24119273 24119430 (18053496) C TC1DR3            DNA/TcMar-Tc1         (464)    761     592 2300802  
   204   17.6  0.0  0.0  chr24             24119485 24119518 (18053408) C TC1DR3            DNA/TcMar-Tc1         (819)    406     373 2300802  
   290   14.1 46.9  0.0  chr24             24119553 24119650 (18053276) C TC1DR3            DNA/TcMar-Tc1         (954)    271     128 2300802  
  3495   10.5 11.0  4.8  chr24             24119758 24120447 (18052479) + DNA-8-12_DR       DNA/Merlin                1    731     (0) 2300803  
   675   22.3  2.4  2.4  chr24             24120465 24120634 (18052292) C DNA13TA1_DR       DNA/TcMar-Tc1           (0)    318     149 2300804  
   213   17.1  0.0  6.4  chr24             24120631 24120680 (18052246) + BEL13-I_DR        LTR/Pao                4507   4553   (656) 2300805 *
   218   25.4  0.0  0.0  chr24             24120907 24120977 (18051949) C IS4EU-1_DR        DNA/PIF-ISL2EU        (872)   4132    4062 2300806 *
   750   17.5  0.0  0.8  chr24             24120918 24121044 (18051882) + Ginger1-N1_DR     DNA/Ginger-1           2245   2370   (288) 2300807  
   556    1.2  1.2  0.0  chr24             24120969 24121053 (18051873) + (TAGA)n           Simple_repeat             1     86     (0) 2300808 *
   402   25.8  9.4  0.0  chr24             24121045 24121075 (18051851) + Polinton-4_DR     DNA/Maverick          12547  12719  (7568) 2300809 *
   485   11.0  1.0  0.0  chr24             24121054 24121064 (18051862) + Kolobok-2_DR      DNA/Kolobok-T2         3215   3311  (3389) 2300810  
   207   12.1  0.0  0.0  chr24             24122104 24122136 (18050790) + Kolobok-N10_DR    DNA/Kolobok              68    100   (543) 2300811  
  1127   14.5  7.5  1.6  chr24             24122170 24122408 (18050518) + Tx1-53_DR         LINE/L1-Tx1            1576   1828   (945) 2300812  
  2253    7.8 19.7  0.9  chr24             24122565 24123020 (18049906) + TDR7              DNA                       1    541     (0) 2300813  
   212   12.1  0.0  0.0  chr24             24122992 24123024 (18049902) + Zisupton-3_DR     DNA/Zisupton           4150   4182  (3773) 2300814 *
   361   21.9  0.0 12.8  chr24             24123259 24123373 (18049553) C ANGEL             DNA/Kolobok            (40)    269     168 2300815 *
   439    6.0  0.0  0.0  chr24             24123371 24123453 (18049473) + (TTCA)n           Simple_repeat             2     84     (0) 2300816 *
  1319   18.2  5.1 10.4  chr24             24123391 24123722 (18049204) C EnSpm-6N1_DR      DNA/CMC-EnSpm        (2807)   6429    6114 2300817 *
  1732   10.9 19.1  0.5  chr24             24123438 24123761 (18049165) C SINE2-4_DR        SINE/tRNA-V-RTE        (18)    384       1 2300818  
   314   20.9  2.6  0.0  chr24             24123454 24123484 (18049442) + hAT-N22_DR        DNA/hAT-Ac             1030   1146   (592) 2300819 *
   278   17.4  0.0  2.2  chr24             24123720 24123766 (18049160) C EnSpm-N44_DR      DNA/CMC-EnSpm        (3189)   5463    5418 2300820 *
   606   17.3  6.0  0.0  chr24             24123754 24123886 (18049040) + ANGEL             DNA/Kolobok             127    267    (42) 2300821  
   324   26.8  5.0  2.1  chr24             24123784 24123924 (18049002) C EnSpm-N10_DR      DNA/CMC-EnSpm        (7535)   1773    1629 2300822 *
   203   18.4  0.0  6.1  chr24             24123980 24123991 (18048935) + CryptonV-N5_DR    DNA/Crypton-V          3002   3010 (21527) 2300823  
   932    8.1  0.0  0.0  chr24             24123992 24124115 (18048811) C TDR25             DNA/hAT-Charlie         (0)    611     488 2300824  
   287    8.3  0.0  0.0  chr24             24124121 24124156 (18048770) C hAT-N135_DR       DNA/hAT-Charlie       (506)     36       1 2300825  
   248   27.8  2.8 12.2  chr24             24124722 24125008 (18047918) + EnSpm-11_DR       DNA/CMC-EnSpm           857   1119  (7884) 2300826  
   444   29.6  6.4  4.5  chr24             24125112 24125504 (18047422) + EnSpm-11_DR       DNA/CMC-EnSpm           781   1180  (7823) 2300827  
   205   23.3  0.0  9.6  chr24             24125755 24125811 (18047115) + EnSpm-N18_DR      DNA/CMC-EnSpm          2298   2349  (3126) 2300828  
   245   25.8  2.1  1.1  chr24             24126113 24126206 (18046720) C L2-2_DRe          LINE/L2                 (5)   4233    4139 2300829  
   236   25.9 10.1  5.7  chr24             24126518 24126577 (18046349) + IS3EU-3_DR        DNA/IS3EU              5261   5408  (4278) 2300830  
   262   26.1  2.0  3.1  chr24             24126578 24126599 (18046327) + L1-60_DR          LINE/L1                 270    290  (5387) 2300831  
  1479    8.7  0.0  0.0  chr24             24126600 24126794 (18046132) C hAT-N66B_DR       DNA/hAT-Charlie         (0)    195       1 2300832  
   252   20.0 16.7  0.0  chr24             24127569 24127627 (18045299) + P-1N3_DR          DNA/P                    51    119  (1568) 2300833  
  3560    7.8  9.0  0.0  chr24             24127628 24128151 (18044775) C HATN3_DR          DNA/hAT-Tip100          (0)    571       1 2300834  
   929   14.9  8.2  2.6  chr24             24128788 24129007 (18043919) + hAT-N21B_DR       DNA/hAT-Ac              709    940   (361) 2300835  
   386   13.0  5.1  1.2  chr24             24129015 24129092 (18043834) + Mariner-N38_DR    DNA/TcMar-Tc1           418    498    (49) 2300836 *
  1328   21.9  2.1  7.8  chr24             24129048 24129107 (18043819) + EnSpm-6N1_DR      DNA/CMC-EnSpm          3460   3820  (5416) 2300837  
  2182    8.3  0.3  2.5  chr24             24129108 24129428 (18043498) C HE2_DR            SINE/tRNA-V-RTE        (48)    315       2 2300838  
   625   26.7  2.3  4.7  chr24             24129429 24129470 (18043456) C DIRS-8B_DR        LTR/Ngaro             (439)   6874    6838 2300839  
   411    9.0  1.5  0.0  chr24             24129428 24129494 (18043432) C hAT-N164_DR       DNA/hAT-Tip100       (1141)    899     832 2300840 *
   208   14.7  0.0  4.9  chr24             24129457 24129499 (18043427) C MuDR-2_DR         DNA/MULE-MuDR        (8061)  15872   15832 2300841 *
   444    0.4  0.9  0.4  chr24             24130371 24130490 (18042436) + (TATAA)n          Simple_repeat             1    120     (0) 2300842  
   383   16.7 14.3  6.7  chr24             24130995 24131148 (18041778) + Mariner-N16_DR    DNA/TcMar-Tc1            42    206   (394) 2300843  
  4077    3.9  0.0  1.2  chr24             24131168 24131665 (18041261) + SINE3-1a          SINE/5S-Deu-L2            1    492    (78) 2300844  
  1417   11.8  4.0 11.8  chr24             24132204 24132557 (18040369) C Nimb-17_DRe       LINE/I                  (0)   5532    5204 2300845  
  1129    8.4  9.9  1.5  chr24             24132666 24132847 (18040079) + Copia-11D_DR-LTR  LTR/Gypsy?                2    198   (279) 2300846  
  2567    5.6 11.0  0.2  chr24             24132851 24133205 (18039721) C HarbingerN6_DR    DNA/PIF-Harbinger       (0)    393       1 2300847  
   226   11.3 13.9  7.7  chr24             24133206 24133280 (18039646) C DNA-2-7_DR        DNA/CMC-EnSpm         (780)    849     770 2300848 *
   263   16.2  0.9 19.8  chr24             24133215 24133322 (18039604) + Copia-11G_DR-LTR  LTR/Gypsy?              216    306   (172) 2300849  
   355   16.3  7.3 10.8  chr24             24133323 24133333 (18039593) C Copia-11D_DR-LTR  LTR/Gypsy?            (198)    265     151 2300850  
   208   25.0  0.0  0.0  chr24             24133336 24133380 (18039546) C Copia-11G_DR-LTR  LTR/Gypsy?              (0)    478     434 2300851  
   978   15.3  1.1  2.2  chr24             24133381 24133551 (18039375) C HAT1N_DR          DNA/hAT                 (0)    965     797 2300852  
  1895   11.8  6.5  1.5  chr24             24133552 24133860 (18039066) + Harbinger-N13_DR  DNA/PIF-Harbinger         1    324     (0) 2300853  
  2150   18.1  2.5  3.1  chr24             24133861 24134376 (18038550) C HAT1N_DR          DNA/hAT               (165)    800     288 2300852  
   464   13.0  0.0  3.5  chr24             24134299 24134386 (18038540) C HAT1-N1B_DR       DNA/hAT-Ac            (377)    362     278 2300854 *
   582   12.8  1.2  0.0  chr24             24134384 24134469 (18038457) C HAT1N_DR          DNA/hAT               (878)     87       1 2300852  
   791   20.8  3.6  2.7  chr24             24134470 24134687 (18038239) + Copia-11B_DR-LTR  LTR/Gypsy?               37    256   (212) 2300855  
   566   16.7  0.0  0.0  chr24             24134690 24134779 (18038147) + Harbinger-N10_DR  DNA/PIF-Harbinger         1     90   (238) 2300856 *
   630   15.0  6.2  0.0  chr24             24134776 24134888 (18038038) + Harbinger-N10_DR  DNA/PIF-Harbinger       201    320     (8) 2300857  
  1217   14.7  2.3  1.4  chr24             24134897 24135110 (18037816) C Copia-11D_DR-LTR  LTR/Gypsy?            (261)    216       1 2300850  
   213   15.0  9.8  1.5  chr24             24135669 24135729 (18037197) C hAT-10_DR         DNA/hAT-Tip100       (3714)    766     701 2300858  
   960   10.4  1.5  0.0  chr24             24136487 24136621 (18036305) + hAT-N58C_DR       DNA/hAT-Ac                1    137   (534) 2300859  
  1330   13.5 11.4  1.1  chr24             24136627 24136881 (18036045) C ENSPM-2N_DR       DNA/CMC-EnSpm           (2)   1536    1256 2300860  
  1029   15.7  1.2 31.4  chr24             24136853 24137278 (18035648) C ENSPM-2N_DR       DNA/CMC-EnSpm         (475)   1063     736 2300860 *
  2881   11.1 19.9  0.1  chr24             24137230 24137807 (18035119) + hAT-N58B_DR       DNA/hAT-Ac              100    791     (0) 2300861  
   230   19.2  0.0  5.5  chr24             24137831 24137907 (18035019) C Nimb-17_DRe       LINE/I                  (0)   5532    5460 2300862  
   326   26.6 12.8  0.0  chr24             24139567 24139675 (18033251) C hAT-N174_DR       DNA/hAT-Ac              (0)    739     617 2300863  
   396   25.0  2.2  0.0  chr24             24139678 24139769 (18033157) C hAT-N174_DR       DNA/hAT-Ac            (211)    528     435 2300863  
  2485   11.7  4.5  1.9  chr24             24139815 24140234 (18032692) C TDR13             DNA                     (0)    772     342 2300864  
   727    7.7  0.0  0.0  chr24             24140232 24140322 (18032604) C TDR13             DNA                   (681)     91       1 2300864 *
   328   10.9 12.5  0.0  chr24             24140351 24140414 (18032512) C hAT-N174_DR       DNA/hAT-Ac            (667)     72       1 2300863  
   230   12.0 10.0  0.0  chr24             24140724 24140773 (18032153) C EnSpm-N27B_DR     DNA/CMC-EnSpm          (15)    158     104 2300865  
  2476    8.4 22.9  0.0  chr24             24141056 24141482 (18031444) + hAT-N61_DR        DNA/hAT-Tip100            1    525     (0) 2300866  
  2830    3.9  0.3  2.2  chr24             24141546 24141913 (18031013) + HE2_DR            SINE/tRNA-V-RTE           2    362     (1) 2300867  
   321   25.0  5.1  5.7  chr24             24141753 24141811 (18031115) + CryptonV-N5_DR    DNA/Crypton-V          5137   5348 (19189) 2300868 *
   665   13.3  0.8  4.4  chr24             24141812 24141929 (18030997) + Mariner-N5C_DR    DNA/TcMar              3348   3461  (4460) 2300869  
   321   25.0  5.1  5.7  chr24             24141930 24141947 (18030979) + CryptonV-N5_DR    DNA/Crypton-V          5349   5421 (19116) 2300868  
   391   16.2  0.0  5.9  chr24             24141961 24142032 (18030894) + Harbinger-N27_DR  DNA/PIF-Harbinger?        1     68   (152) 2300870  
   971   21.0 16.3  1.7  chr24             24142841 24143141 (18029785) + Kolobok-N3_DR     DNA/Kolobok-T2?          11    354    (16) 2300871  
   406   24.8  3.7  1.4  chr24             24143251 24143275 (18029651) + DNA6-1_DR         DNA/hAT-hAT5            131    158   (991) 2300872  
  1094   15.8  2.5  7.6  chr24             24143276 24143548 (18029378) + hAT-N130_DR       DNA/hAT-Ac                1    260   (161) 2300873  
  2937    2.0  3.1  0.0  chr24             24143549 24143906 (18029020) C Merlin-N1_DR      DNA/Merlin              (0)    369       1 2300874  
   511   17.8  6.5  2.1  chr24             24143907 24144044 (18028882) + hAT-N130_DR       DNA/hAT-Ac              253    396    (25) 2300875  
   240   15.1 14.7  2.6  chr24             24144295 24144362 (18028564) C ASAT_CY           Satellite             (120)    142      67 2300876  
  6093    9.4  9.2  1.5  chr24             24144428 24145402 (18027524) + LOOPERN3B_DR      DNA/Kolobok-T2            1   1049     (0) 2300877  
   202   20.0  0.0  3.3  chr24             24146884 24146945 (18025981) + Gypsy-230_DR-LTR  LTR/Gypsy                58    117   (687) 2300878  
   271   25.5  2.7  7.2  chr24             24146999 24147204 (18025722) C hAT-N34_DR        DNA/hAT-Ac            (258)    691     581 2300879  
   255    9.1  0.0  0.0  chr24             24147199 24147249 (18025677) C Polinton-4_DR     DNA/Maverick         (7612)  12675   12632 2300880 *
   233   20.6  0.0  0.0  chr24             24147209 24147276 (18025650) C ENSPM-6_DR        DNA/CMC-EnSpm       (29840)   2776    2709 2300881 *
   822    9.7 15.3  3.1  chr24             24147250 24147452 (18025474) C Mariner-N38_DR    DNA/TcMar-Tc1           (0)    547     321 2300882  
   226   16.9 10.8  0.0  chr24             24147279 24147297 (18025629) + Helitron-N3_DR    RC/Helitron            1543   1595  (1421) 2300883 *
   665   18.4 20.2  2.6  chr24             24147453 24147516 (18025410) C hAT-N21B_DR       DNA/hAT-Ac             (81)   1220     908 2300884 *
   795   13.2  9.2  8.1  chr24             24147514 24147720 (18025206) + hAT-N32D_DR       DNA/hAT-Charlie         447    655     (0) 2300885  
   631   21.0  5.2  1.2  chr24             24148037 24148190 (18024736) C HarbingerN5_DR    DNA/PIF-Harbinger     (673)    188      29 2300886  
   723   16.5  1.3  8.8  chr24             24148268 24148426 (18024500) + Kolobok-N5_DR     DNA/Kolobok-T2?           1    148   (337) 2300887  
  7421    8.9 10.0  0.9  chr24             24148441 24149663 (18023263) C DNA-X-6_DR        DNA                     (0)   1333       1 2300888  
   531   15.3 40.3  0.0  chr24             24149666 24149881 (18023045) + Kolobok-N5_DR     DNA/Kolobok-T2?         183    485     (0) 2300889  
  1594    0.0  0.0 11.3  chr24             24149896 24150112 (18022814) C L2-1_DR           LINE/L2                 (0)   4985    4791 2300890  
 11563    6.8  3.5  0.9  chr24             24150195 24151757 (18021169) C TZF28B            DNA/TcMar-Tc1           (0)   1614      12 2300891  
   241    4.8  2.2  7.0  chr24             24152520 24152564 (18020362) C Ginger1-2_DR      DNA/Ginger-1         (4090)   2532    2490 2300892 *
  1285   18.9  0.9  6.0  chr24             24152526 24152840 (18020086) + ANGEL             DNA/Kolobok               6    305     (4) 2300893  
   223   22.3  4.8  1.9  chr24             24153281 24153385 (18019541) C Mariner-N31_DR    DNA/TcMar-Tc1          (59)    481     374 2300894  
  4409   14.0 24.8  3.2  chr24             24153782 24154957 (18017969) + Kolobok-1N1_DR    DNA/Kolobok-T2            1   1423     (0) 2300895  
   239   15.8  1.8  0.0  chr24             24154913 24154969 (18017957) + L1-92_DR          LINE/L1                   1     58  (5481) 2300896 *
  1451   10.5 10.0  1.1  chr24             24155234 24155493 (18017433) C EnSpm-N3C_DR      DNA/CMC-EnSpm           (0)    283       1 2300897  
   597   17.5 15.6  1.0  chr24             24156073 24156251 (18016675) C ANGEL             DNA/hAT                 (0)    309     105 2300898  
  5330    1.6  0.0  0.0  chr24             24156256 24156864 (18016062) C L2-43_DR          LINE/L2                 (3)   2412    1804 2300899  
   283   14.7  6.9  5.5  chr24             24156865 24156936 (18015990) C EnSpm-N10_DR      DNA/CMC-EnSpm        (7556)   1752    1680 2300900 *
   316   11.9  0.0  3.4  chr24             24156876 24156936 (18015990) C ANGEL             DNA/hAT               (197)    112      54 2300898  
   314   16.0  1.3  2.6  chr24             24156937 24156952 (18015974) + ANGEL             DNA/Kolobok             198    273    (36) 2300901  
   224   23.0  2.2  3.4  chr24             24156937 24156952 (18015974) C hAT-N134_DR       DNA/hAT?              (200)    863     777 2300902 *
   798    9.7  3.2  1.6  chr24             24157390 24157515 (18015411) C EnSpm-N3C_DR      DNA/CMC-EnSpm          (41)    242     115 2300903  
  2039    4.6  7.2  2.0  chr24             24157517 24157807 (18015119) + BEL-70_DR-LTR     LTR/Pao                   1    306     (0) 2300904  
   559   11.5  0.0  0.0  chr24             24157808 24157890 (18015036) C EnSpm-N3C_DR      DNA/CMC-EnSpm         (165)    118      36 2300903  
  1264    8.7  4.1  0.0  chr24             24157891 24158085 (18014841) C EnSpm-N3C_DR      DNA/CMC-EnSpm          (45)    238      36 2300905  
   984   12.3  9.5  2.3  chr24             24158086 24158285 (18014641) C EnSpm-N3C_DR      DNA/CMC-EnSpm          (45)    238      25 2300905  
   728   22.2  2.7  2.7  chr24             24158649 24158691 (18014235) C hAT-N167B_DR      DNA/hAT-Charlie       (157)   1416    1264 2300906  
   789   14.1  4.4  0.0  chr24             24158692 24158757 (18014169) + HE1_DR1           SINE/tRNA-V-RTE         245    316    (86) 2300907  
   436   18.3  7.7  8.2  chr24             24158758 24158965 (18013961) + TDR9              DNA                       1    207     (1) 2300908  
   520   15.5 10.1  2.3  chr24             24158966 24158996 (18013930) C ERV1-N1-I_DR      LTR/ERV1             (3779)   1738    1699 2300909 *
   525    9.2 13.0  1.8  chr24             24158898 24158997 (18013929) C Merlin-1_DR       DNA/Merlin           (6406)   4121    4011 2300910 *
  1775    8.8 10.2  0.3  chr24             24158909 24159193 (18013733) C SINE2-4_DR        SINE/tRNA-V-RTE         (7)    364      52 2300911  
   653   17.6 23.5  8.8  chr24             24160386 24160734 (18012192) C DNA-8-28_DR       DNA/hAT-Tip100?        (20)    562     167 2300912 *
   771   20.8  0.0  0.6  chr24             24160711 24160870 (18012056) C DNA7-N1_DR        DNA/Zisupton         (5566)   4851    4693 2300913 *
  2567    9.9  0.3  1.6  chr24             24160739 24161109 (18011817) + TDR17B            DNA/Sola-1              406    771   (775) 2300914  
  1650   15.4  0.5 16.2  chr24             24161110 24161151 (18011775) C CryptonV-2_DR     DNA/Crypton-V         (664)  21103   20785 2300915  
   765   15.8  1.2  7.7  chr24             24161139 24161303 (18011623) C DNA8-13_DR        DNA/hAT-Tip100?       (503)    155       1 2300916 *
   316   14.1  4.1  2.7  chr24             24161649 24161721 (18011205) + hAT-N127_DR       DNA/hAT-Charlie        5187   5260  (5056) 2300917  
   209   18.4  8.0  1.9  chr24             24161705 24161716 (18011210) + Zisupton-6_DR     DNA/Zisupton          20702  20754  (1362) 2300918 *
   221   13.2  0.0  0.0  chr24             24161717 24161754 (18011172) + hAT-N164_DR       DNA/hAT-Tip100          821    858  (1182) 2300919 *
  2366    7.3  7.5  1.5  chr24             24161730 24162102 (18010824) + Mariner-N38_DR    DNA/TcMar-Tc1             1    395   (152) 2300920  
   417   16.3  6.9  1.1  chr24             24162107 24162193 (18010733) + hAT-N177_DR       DNA/hAT-Tip100          502    593   (377) 2300921 *
  1251   16.0 11.7  3.9  chr24             24162193 24162602 (18010324) C TDR7              DNA                    (74)    467      27 2300922  
   261   16.3  4.8  7.4  chr24             24166044 24166091 (18006835) + ERV1-7_DR-I       LTR/ERV1               1624   1785  (4918) 2300923  
   293   17.2  0.0  6.3  chr24             24166092 24166209 (18006717) + CryptonV-N5_DR    DNA/Crypton-V         11443  11553 (12984) 2300924  
   293   11.8  1.9  5.8  chr24             24166133 24166240 (18006686) C CryptonV-N5_DR    DNA/Crypton-V       (12972)  11565   11462 2300925 *
   319   13.6  0.0  6.2  chr24             24166155 24166256 (18006670) C DNA-8-7_DR        DNA/hAT-Tip100         (70)    979     884 2300926  
   675   15.4  0.3  0.9  chr24             24166257 24166318 (18006608) + hAT-N130_DR       DNA/hAT-Ac               31    129   (292) 2300927  
  2479   16.2  9.1  2.5  chr24             24166319 24166892 (18006034) + TDR25             DNA/hAT-Charlie           1    611     (0) 2300928  
   598   15.7 20.3  0.0  chr24             24166896 24167048 (18005878) + hAT-N130_DR       DNA/hAT-Ac              125    308   (113) 2300929  
   432    8.2  0.0  0.0  chr24             24168561 24168621 (18004305) C Tx1-35_DR         LINE/L1-Tx1            (33)   1134    1074 2300930  
   614   24.4  3.9  2.1  chr24             24168809 24169038 (18003888) C L1-94_DR          LINE/L1               (290)   5658    5425 2300931  
   221   26.2  1.2  1.2  chr24             24169124 24169204 (18003722) + CryptonV-N3_DR    DNA/Crypton-V         19788  19868   (795) 2300932 *
   614    8.1  0.9  0.0  chr24             24169140 24169250 (18003676) + MOSAT_DR          Satellite              1088   1199   (888) 2300933 *
  1239    7.7  0.0  0.0  chr24             24169152 24169364 (18003562) + (TCTA)n           Simple_repeat             1    213     (0) 2300934  
   262   27.4  1.1  2.1  chr24             24169183 24169372 (18003554) + Zisupton-6_DR     DNA/Zisupton           8761   8948 (13168) 2300935 *
   213   28.6  0.4  3.2  chr24             24169205 24169229 (18003697) + DNA9-3_DR         DNA/MULE-MuDR?         9353   9530  (1849) 2300936 *
   464   23.4  0.0  0.0  chr24             24169230 24169374 (18003552) C Kolobok-2_DR      DNA/Kolobok-T2       (3356)   3344    3200 2300937  
   426   18.5  1.9  3.8  chr24             24169295 24169401 (18003525) C ERV1-7_DR-I       LTR/ERV1             (4625)   2078    1974 2300938 *
  3131   13.3 14.5  1.7  chr24             24169657 24170389 (18002537) + hAT-N25_DR        DNA/hAT-Ac                4    828     (1) 2300939  
   556   12.9  0.0  0.0  chr24             24170403 24170487 (18002439) + L2-1B_DR          LINE/L2                 649    733   (275) 2300940  
  1724   12.0 18.5  0.5  chr24             24170490 24170824 (18002102) + L2-5_DRe          LINE/L2                1789   2183    (44) 2300941  
   707   15.1  3.6  0.0  chr24             24171723 24171861 (18001065) + TDR23             DNA                       1    144  (1003) 2300942  
   758   16.7  0.0  0.8  chr24             24171886 24172012 (18000914) + DNA-N17_DR        DNA                       1    126   (241) 2300943  
   457   21.4  0.0  1.0  chr24             24171983 24172086 (18000840) C piggyBac-N9_DR    DNA/PiggyBac          (319)    872     770 2300944 *
  1994   13.4  3.8  0.0  chr24             24171995 24172337 (18000589) C hAT-N127_DR       DNA/hAT-Charlie      (4510)   5806    5451 2300945  
  1761   11.1  2.0  0.0  chr24             24172332 24172584 (18000342) + DNA-N17_DR        DNA                     110    367     (0) 2300946 *
   976   10.0  0.7  0.7  chr24             24172585 24172734 (18000192) + TDR23             DNA                     160    309   (838) 2300947  
  2637   10.2 10.0  2.2  chr24             24172743 24173212 (17999714) + TDR23             DNA                     637   1142     (5) 2300948  
   485   21.5 15.0  2.5  chr24             24173223 24173475 (17999451) C DNA-N25_DR        DNA                   (758)   2287    2004 2300949  
   238   13.2  9.9 14.7  chr24             24173458 24173528 (17999398) C DNA-N25_DR        DNA                  (1454)   1591    1524 2300949 *
  5327    8.6 16.6  0.6  chr24             24173607 24174436 (17998490) C TDR8B             DNA/hAT-Ac              (0)    963       1 2300950  
  2623   10.2  5.5  3.5  chr24             24175591 24176060 (17996866) C EnSpm-N21_DR      DNA/CMC-EnSpm           (0)    479       1 2300951  
   505   22.4  0.6  7.8  chr24             24176125 24176143 (17996783) C EnSpm-N39C_DR     DNA/CMC-EnSpm?       (1617)   1976    1970 2300952  
  1132   12.5  5.0  0.9  chr24             24176144 24176345 (17996581) + ANGEL             DNA/Kolobok               1    210    (99) 2300953  
   320   26.6  5.3 12.4  chr24             24176176 24176365 (17996561) + IS3EU-4_DR        DNA/IS3EU              4078   4461 (10568) 2300954 *
   798   19.1  6.5  4.0  chr24             24176366 24176411 (17996515) + EnSpm-7_DR        DNA/CMC-EnSpm          9087   9138  (1896) 2300955  
  1257   14.0 13.6  0.3  chr24             24176412 24176676 (17996250) + ANGEL             DNA/Kolobok               1    300     (9) 2300956  
   261   23.4 16.4  0.0  chr24             24176564 24176691 (17996235) + EnSpm-N47_DR      DNA/CMC-EnSpm?         1941   2089   (928) 2300957 *
   320   26.6  5.3 12.4  chr24             24176612 24176630 (17996296) + IS3EU-4_DR        DNA/IS3EU              4462   4503 (10526) 2300954  
   203   20.6  7.0  4.1  chr24             24176681 24176693 (17996233) C DNA7-N1_DR        DNA/Zisupton         (2091)   8326    8312 2300958  
   234   22.0  7.2  1.4  chr24             24176694 24176762 (17996164) + ANGEL             DNA/Kolobok               1     73   (236) 2300959  
   203   23.6  5.5  0.0  chr24             24176760 24176814 (17996112) C EnSpm-8_DR        DNA/CMC-EnSpm        (1705)   7736    7679 2300960 *
   283   13.8 32.5  0.0  chr24             24176805 24176884 (17996042) + ANGEL             DNA/Kolobok             195    300     (9) 2300961  
   388   23.3  4.6  3.3  chr24             24176893 24177043 (17995883) + hAT-N134_DR       DNA/hAT?                734    886   (179) 2300962 *
  1197   14.0  5.3  1.3  chr24             24176911 24177135 (17995791) + ANGEL             DNA/Kolobok              10    243    (66) 2300963  
   431   23.6 10.2  6.5  chr24             24177136 24177164 (17995762) C EnSpm-7_DR        DNA/CMC-EnSpm        (1626)   9408    9146 2300964  
   252   25.9  1.6  9.6  chr24             24177218 24177231 (17995695) + EnSpm-N13_DR      DNA/CMC-EnSpm         13570  13684  (8465) 2300965  
   298   23.4  0.9  6.7  chr24             24177232 24177341 (17995585) C ANGEL             DNA/Kolobok            (74)    235     132 2300966  
   205    8.7 23.9  0.0  chr24             24177349 24177394 (17995532) C EnSpm-17_DR       DNA/CMC-EnSpm        (6517)   2759    2703 2300967  
   381   10.4 12.7  2.3  chr24             24177762 24177879 (17995047) C EnSpm-N10_DR      DNA/CMC-EnSpm        (2000)   7308    7179 2300968 *
   422   10.3  0.0  0.0  chr24             24177818 24177904 (17995022) C Polinton-4_DR     DNA/Maverick         (3117)  17170   17084 2300969 *
  5679    7.8  2.3  0.6  chr24             24177878 24178668 (17994258) C TDR2              DNA/TcMar-Tc1           (9)    928     125 2300970  
  5265    8.1  2.9  1.1  chr24             24178670 24179473 (17993453) C CR1-49_DR         LINE/L2                 (0)   2425    1608 2300971  
   901    5.8  2.5  0.0  chr24             24179472 24179591 (17993335) C TDR2              DNA/TcMar-Tc1         (809)    128       6 2300970 *
   238   20.0  5.0  0.0  chr24             24179632 24179670 (17993256) C CryptonV-N6_DR    DNA/Crypton-V         (105)    457     416 2300972  
  1689    6.2  2.0  0.8  chr24             24179671 24179914 (17993012) + TDR17             DNA/Sola-1                2    248     (0) 2300973  
  1730    5.6  8.6  0.0  chr24             24180016 24180248 (17992678) C HATN8_DR          DNA/Zisupton            (2)    253       1 2300974  
   211    3.9  0.0  0.0  chr24             24180226 24180251 (17992675) C ENSPM-2N_DR       DNA/CMC-EnSpm         (823)    715     690 2300975 *
   361   18.2  5.6  3.6  chr24             24180249 24180356 (17992570) + DNA2-2B_DR        DNA                      15    124   (805) 2300976 *
  3097   10.2  0.9  0.7  chr24             24180351 24180793 (17992133) C SINE3-1           SINE/5S-Deu-L2         (97)    493      50 2300977  
   242   24.1  6.7  3.2  chr24             24181660 24181731 (17991195) C EnSpm-11_DR       DNA/CMC-EnSpm        (7963)   1040     966 2300978  
  3275    9.8 16.1  2.5  chr24             24181732 24182408 (17990518) + DNA-N26_DR        DNA                       1    767     (0) 2300979  
   397   19.3 10.1  0.0  chr24             24182716 24182824 (17990102) C EnSpm-11_DR       DNA/CMC-EnSpm        (7879)   1124    1005 2300980  
   248   16.9  8.4  7.1  chr24             24182847 24182929 (17989997) + EnSpm-11_DR       DNA/CMC-EnSpm           785    868  (8135) 2300981 *
   284   21.5  5.4 16.8  chr24             24182908 24183019 (17989907) C EnSpm-11_DR       DNA/CMC-EnSpm        (7981)   1022     812 2300978  
   200   25.0  0.0  2.8  chr24             24183030 24183103 (17989823) + EnSpm-11_DR       DNA/CMC-EnSpm           790    861  (8142) 2300982  
   208   18.3 13.3  0.0  chr24             24183154 24183213 (17989713) C EnSpm-11_DR       DNA/CMC-EnSpm        (7916)   1087    1020 2300983  
   262   20.4 12.0  4.0  chr24             24183496 24183587 (17989339) C EnSpm-11_DR       DNA/CMC-EnSpm        (7816)   1187    1089 2300984  
   277   18.6  5.5  7.9  chr24             24183588 24183611 (17989315) + IS3EU-1N1_DR      DNA/IS3EU               108    138  (1850) 2300985  
   205   19.1  6.4  0.0  chr24             24183783 24183829 (17989097) + IS3EU-1_DR        DNA/IS3EU              8541   8590   (114) 2300986  
   232   20.9  4.0 20.8  chr24             24184009 24184159 (17988767) C EnSpm-N10_DR      DNA/CMC-EnSpm        (7520)   1788    1659 2300987 *
   295   23.4  0.9  9.0  chr24             24184065 24184172 (17988754) + ANGEL             DNA/Kolobok             189    288    (21) 2300988  
  1127   16.0  6.9 13.2  chr24             24184867 24185386 (17987540) + Mariner-N38_DR    DNA/TcMar-Tc1            31    521    (26) 2300989  
  1348   10.7  4.7  5.5  chr24             24185395 24185671 (17987255) C hAT-N166_DR       DNA/hAT-hAT5           (13)    527     253 2300990 *
  2715    8.2 12.9  0.2  chr24             24185666 24186152 (17986774) + TDR7              DNA                      11    541     (0) 2300991  
  1407    8.1  6.2  3.2  chr24             24186153 24186393 (17986533) C hAT-N166_DR       DNA/hAT-hAT5          (292)    248       1 2300990  
   215   25.7  0.0  1.4  chr24             24187208 24187278 (17985648) + EnSpm-N13_DR      DNA/CMC-EnSpm         13505  13574  (8575) 2300992  
   240   17.6  0.0  0.0  chr24             24187293 24187343 (17985583) C EnSpm-N10_DR      DNA/CMC-EnSpm        (7512)   1796    1746 2300993  
   273   18.6  0.0  3.7  chr24             24187747 24187802 (17985124) C DNA-N19_DR        DNA                     (0)    663     610 2300994 *
   557   20.4  7.6  2.9  chr24             24187778 24187908 (17985018) C DNA-N19_DR        DNA                   (526)    137       1 2300994  
   276   20.0  7.3  1.0  chr24             24188372 24188467 (17984459) + Sola2-N2_DR       DNA/Sola-2             2536   2637  (1396) 2300995  
   252   20.3  3.1  0.0  chr24             24188422 24188485 (17984441) + DNA6-9B_DR        DNA/hAT-hAT5            964   1029    (35) 2300996 *
  2553   10.8 16.5  5.0  chr24             24188510 24189035 (17983891) + Tc1-4_DR          DNA/TcMar-Tc1           989   1572     (0) 2300997  
   238   21.7  3.6  8.5  chr24             24189048 24189158 (17983768) C DNA-X-10_DR       DNA                   (562)    945     840 2300998  
  1514   12.8 10.1  1.7  chr24             24189705 24190031 (17982895) + hAT-N91_DR        DNA/hAT-Ac                2    355     (0) 2300999  
   266   14.3  2.0  0.0  chr24             24190375 24190423 (17982503) C ASAT_CY           Satellite             (122)    140      91 2301000  
   250   15.0 12.6  2.6  chr24             24190443 24190545 (17982381) + DIRS-8B_DR        LTR/Ngaro               191    303  (7010) 2301001 *
   729   18.7  5.7 13.0  chr24             24190466 24190729 (17982197) C L1-11_DR          LINE/L1               (452)   6872    6626 2301002  
  1099   15.7 17.3  0.7  chr24             24190733 24190963 (17981963) + Gypsy152B-LTR_DR  LTR/Gypsy                 1    269   (654) 2301003  
   325   23.6  3.4  7.1  chr24             24191377 24191398 (17981528) C Merlin-2_DR       DNA/Merlin           (6480)   7441    7302 2301004  
   329   20.0  0.8 14.8  chr24             24191399 24191521 (17981405) + EnSpm-17_DR       DNA/CMC-EnSpm          2695   2802  (6474) 2301005 *
  1568   17.1  3.3  0.7  chr24             24191414 24191714 (17981212) + ANGEL             DNA/Kolobok               1    309     (0) 2301006  
   327   27.5  0.0 17.3  chr24             24191569 24191593 (17981333) + EnSpm-N40B_DR     DNA/CMC-EnSpm          3115   3207  (2300) 2301007 *
   422   26.9  0.0  3.0  chr24             24191594 24191731 (17981195) + IS3EU-4_DR        DNA/IS3EU              4462   4595 (10434) 2301008  
   327   27.5  0.0 17.3  chr24             24191732 24191744 (17981182) + EnSpm-N40B_DR     DNA/CMC-EnSpm          3208   3264  (2243) 2301007  
  3022    6.4  6.9  0.0  chr24             24192110 24192529 (17980397) C TC1DR3            DNA/TcMar-Tc1           (0)   1225     777 2301009  
   269   10.3  0.0  0.0  chr24             24192523 24192561 (17980365) C TC1DR3            DNA/TcMar-Tc1        (1186)     39       1 2301010 *
   248   11.7 13.1  1.5  chr24             24192748 24192808 (17980118) + Kolobok-N10_DR    DNA/Kolobok              65    132   (511) 2301011  
   230   29.5  7.9  3.0  chr24             24192936 24193061 (17979865) C Kolobok-N10_DR    DNA/Kolobok           (511)    132       1 2301012  
   867   11.8 23.0  0.0  chr24             24193601 24193778 (17979148) C SINE_DR1          SINE                    (3)    255      37 2301013  
   446   17.6 22.3  9.6  chr24             24193603 24193835 (17979091) + EnSpm-N49B_DR     DNA/CMC-EnSpm          1522   1781   (769) 2301014 *
   755   12.0 28.8  1.5  chr24             24193746 24193957 (17978969) C LINEX-1_DR        Retroposon            (433)    372     104 2301015 *
   774   13.3  4.0  6.4  chr24             24193838 24194014 (17978912) C L2-33_DRe         LINE/L2                (26)   1422    1250 2301016  
   344    7.0 17.5  0.0  chr24             24194041 24194097 (17978829) C hAT-N91_DR        DNA/hAT-Ac            (288)     67       1 2301017  
  1097   12.8  4.4  0.0  chr24             24194733 24194935 (17977991) + EnSpm-N4_DR       DNA/CMC-EnSpm             1    212     (0) 2301018  
   924    5.7  2.4  0.0  chr24             24195258 24195380 (17977546) + DNA8-19_DR        DNA/Merlin                2    127   (179) 2301019  
  5183    9.3  5.5  0.2  chr24             24195381 24196142 (17976784) C DNA25TWA2_DR      DNA                     (0)    802       1 2301020  
   299   13.7  0.0  0.0  chr24             24196143 24196187 (17976739) + DNA8-19_DR        DNA/Merlin              125    169   (137) 2301021 *
   649    9.5  1.1  0.0  chr24             24196184 24196278 (17976648) C DNA-X-8_DR        DNA                    (56)    856     761 2301022 *
  1835   12.7  9.3  0.3  chr24             24196276 24196598 (17976328) C DNA-X-8_DR        DNA                   (550)    362      11 2301022  
  1145   26.0 12.4  1.0  chr24             24198502 24198959 (17973967) C ENSPM-6_DR        DNA/CMC-EnSpm        (3822)  27919   27428 2301023  
  1104   15.6  2.9 15.6  chr24             24199203 24199583 (17973343) C I-2_DR            LINE/I                 (20)   5508    5170 2301024  
   760   11.3  6.8  6.8  chr24             24199673 24199833 (17973093) C DNAX-23_DR        DNA                  (1403)  10398   10238 2301025 *
  1601   11.2 15.5  1.5  chr24             24199697 24199986 (17972940) C SINE2-4_DR        SINE/tRNA-V-RTE         (0)    371      42 2301026  
   538   23.1  0.0  0.0  chr24             24200011 24200118 (17972808) C ENSPM-6_DR        DNA/CMC-EnSpm        (4409)  27332   27229 2301023  
  3060    6.7  9.1  2.8  chr24             24202823 24203326 (17969600) + L1-72_DR          LINE/L1                4931   5465     (2) 2301027  
  1117   14.4  5.9  0.5  chr24             24203590 24203791 (17969135) C hAT-N187_DR       DNA/hAT-Charlie       (259)    918     706 2301028  
   537   10.5 12.8  7.1  chr24             24203850 24203982 (17968944) C hAT-N187_DR       DNA/hAT-Charlie      (1037)    140       1 2301029  
 15848    1.2  0.6  0.3  chr24             24204807 24206689 (17966237) + Gypsy-16-LTR_DR   LTR/Gypsy                 1   1890     (0) 2301030  
   532   17.2  0.0  0.0  chr24             24206790 24206882 (17966044) + DNA13TA1_DR       DNA/TcMar-Tc1             1     93   (225) 2301031 *
  2754   10.0  0.9  5.4  chr24             24206871 24207315 (17965611) C IS3EU-4_DR        DNA/IS3EU            (3404)  11625   11200 2301032  
  1806   12.8  6.8  8.1  chr24             24207437 24207860 (17965066) C hAT-N130_DR       DNA/hAT-Ac              (2)    419       1 2301033  
   203   21.2  0.0  3.9  chr24             24207862 24207915 (17965011) + EnSpm-N59_DR      DNA/CMC-EnSpm?         1401   1452  (2217) 2301034  
  2898   26.2 11.2  1.9  chr24             24208122 24209331 (17963595) + Mariner-8_DR      DNA/TcMar-Tc1             1   1320   (274) 2301035  
  3503   15.6  8.3  5.4  chr24             24209336 24210115 (17962811) + DNA25TWA2_DR      DNA                       1    802     (0) 2301036  
   581   25.9  4.4  3.3  chr24             24210116 24210385 (17962541) + Mariner-8_DR      DNA/TcMar-Tc1          1322   1594     (0) 2301037  
   208   22.7  0.0  0.0  chr24             24210670 24210713 (17962213) C hAT-10_DR         DNA/hAT-Tip100       (2365)   2115    2072 2301038  
  1102   23.3  0.6 12.8  chr24             24211539 24211897 (17961029) C MuDR-2N1_DR       DNA/MULE-MuDR        (4692)   7533    7214 2301039 *
  2735   19.0  5.2 13.9  chr24             24211601 24212608 (17960318) C HARBINGERN2C_DR   DNA/PIF-Harbinger      (12)    931       1 2301040  
   667   16.0  8.6  0.0  chr24             24212609 24212771 (17960155) C Kolobok-N16B_DR   DNA/Kolobok?           (50)   1192     917 2301041  
   590   22.5  3.6  0.0  chr24             24212769 24212906 (17960020) C Kolobok-N16B_DR   DNA/Kolobok?          (580)    563     421 2301041 *
   425    9.1  4.5  0.0  chr24             24212921 24212986 (17959940) C Harbinger-N31_DR  DNA/PIF-Harbinger     (616)     69       1 2301042  
  3790    8.0  2.4  1.9  chr24             24213026 24213608 (17959318) C hAT-N60_DR        DNA/hAT-Ac            (919)    586       1 2301043  
   974   19.5 13.3  4.0  chr24             24213609 24213886 (17959040) C Kolobok-N16B_DR   DNA/Kolobok?          (709)    434     132 2301041  
   231   13.6  2.3  0.0  chr24             24215243 24215286 (17957640) C Dada-tL_DR        DNA/Dada             (8196)   2211    2167 2301044 *
   343    2.1  2.1  0.0  chr24             24215249 24215295 (17957631) C Zisupton-6_DR     DNA/Zisupton         (1052)  21064   21017 2301045  
  3758   11.6 13.4  4.0  chr24             24215329 24216136 (17956790) C Merlin-1_DR       DNA/Merlin           (5306)   5221    4341 2301046  
  1906   16.7  3.4  5.9  chr24             24215767 24216232 (17956694) C DNA9-3_DR         DNA/MULE-MuDR?       (9705)   1674    1220 2301047 *
   352    7.0 19.7  0.0  chr24             24216215 24216285 (17956641) + DNA-X-5_DR        DNA/hAT                1112   1196    (25) 2301048 *
  2217    4.3  1.1  0.0  chr24             24216332 24216610 (17956316) C EXPANDER1_DR      LINE/RTE-BovB           (0)   3365    3084 2301049  
  1106   12.8  4.2  2.6  chr24             24216664 24216855 (17956071) C SINE2-1B_DR       SINE/tRNA               (3)    195       1 2301050  
   678   23.7  3.8  5.1  chr24             24217232 24217471 (17955455) + TDR16             DNA/Merlin               73    309     (4) 2301051  
   363   16.5  9.0  7.1  chr24             24218435 24218545 (17954381) C DNA2-8_DR         DNA/CMC-EnSpm        (1578)   2829    2717 2301052 *
   950   18.1  8.7  1.2  chr24             24218463 24218690 (17954236) C Kolobok-N10C_DR   DNA/Kolobok            (73)    271      27 2301053  
   240   28.8  8.3  3.5  chr24             24218691 24218798 (17954128) + Gypsy-117-LTR_DR  LTR/Gypsy                 1    113   (635) 2301054  
   731   17.1  0.0  0.8  chr24             24218869 24218998 (17953928) + L2-3_DRe          LINE/L2                4591   4719   (349) 2301055  
   942   13.6  1.1  1.6  chr24             24219010 24219196 (17953730) + Gypsy-117-LTR_DR  LTR/Gypsy               411    596   (152) 2301056  
   287    9.8  0.0  2.4  chr24             24219233 24219274 (17953652) + Gypsy-117-LTR_DR  LTR/Gypsy               702    742     (6) 2301056  
   289   21.0 19.5  1.5  chr24             24219323 24219496 (17953430) + DNA-N36_DR        DNA                     346    550    (73) 2301057 *
  1372   10.9  3.0  1.0  chr24             24219490 24219692 (17953234) + TDR19C            DNA/hAT-Charlie         190    396     (0) 2301058  
   277   23.9  1.4  1.4  chr24             24219636 24219707 (17953219) + DNA6-10_DR        DNA                    2756   2827  (3879) 2301059 *
   244   28.3  1.1  3.5  chr24             24219708 24219722 (17953204) C L1-60_DR          LINE/L1              (5328)    348     264 2301060  
   413   22.6  0.0  3.6  chr24             24220099 24220111 (17952815) + EnSpm-6N1_DR      DNA/CMC-EnSpm          2474   2584  (6652) 2301061  
   612   16.7  0.0  0.0  chr24             24220112 24220213 (17952713) C HATN1_DR          DNA/hAT               (325)    102       1 2301062  
  3881   11.1 25.9  0.7  chr24             24220214 24221014 (17951912) + Harbinger-4N1B_DR DNA/PIF-Harbinger       161   1163     (0) 2301063  
   450    8.5  0.0  0.0  chr24             24222309 24222367 (17950559) + DNA-X-4_DR        DNA                    1112   1170    (75) 2301064  
   432    3.2  6.3  0.0  chr24             24222387 24222449 (17950477) C Mariner-N38_DR    DNA/TcMar-Tc1          (81)    466     400 2301065  
  5333   10.0  2.2  0.0  chr24             24222458 24223237 (17949689) + DNA-X-4_DR        DNA                      35    831   (414) 2301066  
  3133    5.0  3.8  0.7  chr24             24224307 24224733 (17948193) + DNA15TA1_DR       DNA/CMC-EnSpm             3    442     (0) 2301067  
  1003   10.7  3.9  2.2  chr24             24224778 24224959 (17947967) C DNA11TA1B_DR      DNA/CMC-EnSpm           (0)    203      19 2301068  
   555   15.9  0.0  0.0  chr24             24225203 24225290 (17947636) C Harbinger-4N1B_DR DNA/PIF-Harbinger    (1075)     88       1 2301069  
   200   16.9  5.8  8.6  chr24             24225314 24225468 (17947458) + hAT-25_DR         DNA/hAT-Charlie        2185   2335    (65) 2301070 *
   734   12.0  2.1  6.0  chr24             24225322 24225534 (17947392) C DNA8-25_DR        DNA                  (3114)    853     683 2301071  
   641    4.9  3.7  4.7  chr24             24225350 24225456 (17947470) + ERV1-7_DR-I       LTR/ERV1               1685   1790  (4913) 2301072 *
   609   15.9  0.5  2.7  chr24             24225370 24225557 (17947369) + Penelope-1_DR     LINE/Penelope          3974   4157   (289) 2301073 *
   507   20.9  0.0  6.6  chr24             24225384 24225609 (17947317) C Helitron-4_DR     RC/Helitron         (18346)  13522   13311 2301074 *
   396   18.2  0.0  5.0  chr24             24225457 24225476 (17947450) C ERV1-N6-I_DR      LTR/ERV1             (1029)   3474    3354 2301075 *
   298   30.7  0.0  3.2  chr24             24225477 24225543 (17947383) C Zisupton-6_DR     DNA/Zisupton        (20857)   1258    1071 2301076  
   736   19.5  8.9  0.0  chr24             24225656 24225824 (17947102) + Kolobok-4N1_DR    DNA/Kolobok-T2           25    208  (1461) 2301077  
   328   21.8  2.5  4.2  chr24             24225824 24225943 (17946983) + EnSpm-N37_DR      DNA/CMC-EnSpm          6501   6618    (29) 2301078 *
  3486   15.4  8.8  4.3  chr24             24226972 24227735 (17945191) + hAT-N167B_DR      DNA/hAT-Charlie         145    941   (632) 2301079  
   965   18.4  1.6  0.5  chr24             24227983 24228173 (17944753) C SINE2-1_DR        SINE/tRNA               (5)    193       1 2301080  
   969    7.7 27.5  0.0  chr24             24228319 24228551 (17944375) C Mariner-N31_DR    DNA/TcMar-Tc1          (78)    462     166 2301081  
  6806    6.9 19.8  1.1  chr24             24228552 24229652 (17943274) + Kolobok-1N1_DR    DNA/Kolobok-T2          115   1418     (5) 2301082  
   206   18.4  0.0  0.0  chr24             24229612 24229660 (17943266) + L1-92_DR          LINE/L1                   1     49  (5490) 2301083 *
   220    5.1 15.4  0.0  chr24             24229659 24229697 (17943229) + Mariner-N27_DR    DNA/TcMar-ISRm11        406    450   (736) 2301084  
  1936   13.6 11.6  1.1  chr24             24229760 24230182 (17942744) + Mariner-N27_DR    DNA/TcMar-ISRm11        606   1072   (114) 2301085  
   350   12.3  8.6  0.0  chr24             24230236 24230316 (17942610) + CryptonV-N4_DR    DNA/Crypton-V          1143   1230 (12263) 2301086 *
   506   20.1 11.8  2.2  chr24             24230248 24230451 (17942475) + TDR16             DNA/Merlin               67    289    (24) 2301087  
   275   12.8  4.3  0.0  chr24             24231329 24231375 (17941551) + Harbinger-N32_DR  DNA/PIF-Harbinger         1     49   (357) 2301088  
   788    9.2  5.8  0.8  chr24             24231389 24231505 (17941421) C hAT-N57_DR        DNA/hAT-Ac            (479)    807     685 2301089  
  5384   15.2  7.5  2.4  chr24             24231506 24232627 (17940299) C DNA-TTAA-3_DR     DNA                     (0)   1179       2 2301090  
  1494   18.9  0.4  0.0  chr24             24232632 24232896 (17940030) + Harbinger-N13_DR  DNA/PIF-Harbinger         1    266    (58) 2301091 *
  2440   11.3 17.4  1.5  chr24             24232888 24233336 (17939590) C hAT-N57_DR        DNA/hAT-Ac            (767)    519       1 2301089  
   312   26.8 14.5  2.6  chr24             24234052 24234292 (17938634) + Kolobok-N2B_DR    DNA/Kolobok-T2            4    272   (918) 2301092  
  2190   12.1  3.3  1.9  chr24             24234507 24234868 (17938058) + hAT-N51_DR        DNA/hAT-Ac                2    368     (0) 2301093  
   707   20.2  6.1  2.4  chr24             24234883 24235080 (17937846) C Kolobok-N3_DR     DNA/Kolobok-T2?         (0)    370     166 2301094  
   292    5.3  0.0  0.0  chr24             24235124 24235161 (17937765) C Kolobok-N3_DR     DNA/Kolobok-T2?       (292)     78      41 2301094  
   814   17.0  9.0  1.1  chr24             24235357 24235600 (17937326) C TDR7              DNA                     (0)    541     279 2301095  
   877   16.1  6.6  1.0  chr24             24235624 24235805 (17937121) C HE1_DR1           SINE/tRNA-V-RTE        (73)    329     138 2301096  
   879   17.5 11.0  2.4  chr24             24236422 24236808 (17936118) C hAT-N126B_DR      DNA/hAT-Ac            (111)    653       1 2301097  
   273    7.9  0.0  0.0  chr24             24236967 24237004 (17935922) C ASAT_CY           Satellite             (122)    140     103 2301098  
  1739    9.3 12.9  1.2  chr24             24237009 24237302 (17935624) + ERV1-N4-LTR_DR    LTR                       1    328   (493) 2301099  
   407   14.9 10.5  1.0  chr24             24237330 24237424 (17935502) + ERV1-N4-LTR_DR    LTR                     521    624   (197) 2301099  
  6554   10.4  9.2  1.4  chr24             24237425 24238503 (17934423) + DNA-8-3_DR        DNA/P                     1   1162     (1) 2301100  
  1191    7.8  9.9  0.0  chr24             24238504 24238689 (17934237) + ERV1-N4-LTR_DR    LTR                     615    819     (2) 2301099  
  1911    7.9  7.9  0.0  chr24             24240080 24240357 (17932569) + TC1DR3            DNA/TcMar-Tc1             1    300   (925) 2301101  
   447    9.0  3.0  0.0  chr24             24240365 24240431 (17932495) + TC1DR3B           DNA/TcMar-Tc1           821    889     (0) 2301102  
   330   16.4  8.2  0.0  chr24             24240369 24240441 (17932485) + Merlin-2_DR       DNA/Merlin             4837   4915  (9006) 2301103 *
  6384    6.0  4.1  1.2  chr24             24240826 24241661 (17931265) + HarbingerN4_DR    DNA/PIF-Harbinger         1    860     (0) 2301104  
   613   19.3  0.0  0.0  chr24             24242224 24242342 (17930584) C Mariner-7_DR      DNA/TcMar-Tc1         (221)   1366    1248 2301105 *
   858   17.2  8.5 11.8  chr24             24242319 24243833 (17929093) C MSAT-4_DR         Satellite              (19)   1464       1 2301106  
  2705   15.8 11.6 18.9  chr24             24243848 24244801 (17928125) + MuDR-N1_DR        DNA/MULE-MuDR             1    896     (0) 2301107  
   259   23.9  2.8  1.4  chr24             24245012 24245083 (17927843) C DNA-5-1_DR        DNA/hAT?              (666)     73       1 2301108  
   238   14.0  0.0  2.3  chr24             24245045 24245088 (17927838) + DNA-5-8F_DR       DNA/hAT-hAT5            358    400    (70) 2301109 *
   375   20.0  9.0  0.0  chr24             24245507 24245606 (17927320) + CryptonV-N6_DR    DNA/Crypton-V           265    373   (189) 2301110  
   272   17.3  0.0  0.0  chr24             24245586 24245637 (17927289) + CryptonV-N6_DR    DNA/Crypton-V           290    341   (221) 2301111 *
   987    6.2 30.7  0.0  chr24             24245640 24245818 (17927108) + EnSpm-N6_DR       DNA/CMC-EnSpm?            2    235   (111) 2301112  
   792   17.5 26.0  0.0  chr24             24245820 24246019 (17926907) + DNA-1-3B_DR       DNA/PIF-Harbinger         1    252   (511) 2301113  
   481    7.7  0.0  0.0  chr24             24246019 24246082 (17926844) + EnSpm-N6_DR       DNA/CMC-EnSpm?          173    236   (110) 2301114 *
  1240   17.2  9.3  0.8  chr24             24246083 24246328 (17926598) + DNA-1-3B_DR       DNA/PIF-Harbinger         1    267   (496) 2301115  
  2707   11.9 11.6  2.2  chr24             24246348 24246811 (17926115) C Harbinger-8N1_DR  DNA/PIF-Harbinger      (48)    507       1 2301116  
  1077   11.1  0.0  1.2  chr24             24246813 24246976 (17925950) + DNA-1-3B_DR       DNA/PIF-Harbinger       295    456   (307) 2301117  
   846    6.3  0.9  0.0  chr24             24247005 24247115 (17925811) + EnSpm-N6_DR       DNA/CMC-EnSpm?          235    346     (0) 2301118  
   632   17.8  6.3 13.5  chr24             24247116 24247333 (17925593) + CryptonV-N6_DR    DNA/Crypton-V           358    561     (1) 2301119  
  8747    1.8  1.2  0.0  chr24             24248208 24249210 (17923716) + Looper-N7_DR      DNA/Kolobok-T2            1   1015     (0) 2301120  
   395   18.4 10.2  0.0  chr24             24249304 24249401 (17923525) + Kolobok-N10B_DR   DNA/Kolobok             157    264     (7) 2301121  
   821   20.4 14.9  1.2  chr24             24249434 24249661 (17923265) + ERVN1-LTR_DR      LTR                      87    345     (0) 2301122  
   420   22.2  8.0  0.9  chr24             24249663 24249762 (17923164) + ERVN1-I_DR        LTR                       2    108   (552) 2301122  
   444   20.5  0.0  1.2  chr24             24249778 24249861 (17923065) C hAT-N149_DR       DNA/hAT                 (0)    804     722 2301123  
  1795    9.8  8.7  0.0  chr24             24249867 24250132 (17922794) C DNA-8-23_DR       DNA/hAT               (220)    591     303 2301124  
   680   13.6  5.9  0.0  chr24             24250110 24250227 (17922699) C hAT-N149_DR       DNA/hAT               (641)    163      39 2301125 *
   769   17.4 33.6  1.4  chr24             24250238 24250517 (17922409) + ERVN1-I_DR        LTR                     110    478   (182) 2301122  
   256    7.0  0.0  4.7  chr24             24250583 24250627 (17922299) C hAT-N164_DR       DNA/hAT-Tip100       (1166)    874     832 2301126 *
   278    5.7  0.0  0.0  chr24             24250596 24250630 (17922296) C hAT-N21B_DR       DNA/hAT-Ac            (557)    744     710 2301127  
   250   12.4  3.1  1.7  chr24             24251206 24251339 (17921587) + hAT-30N1_DR       DNA/hAT-Ac             1300   1443   (590) 2301128  
   243   12.9  4.1  5.0  chr24             24251232 24251353 (17921573) + hAT-N36_DR        DNA/hAT                 173    293  (1447) 2301129 *
   205   20.0  0.0  0.0  chr24             24251517 24251556 (17921370) C EnSpm-3_DR        DNA/CMC-EnSpm        (1215)   7233    7194 2301130  
  1692   18.0  9.4 12.7  chr24             24251562 24252330 (17920596) + Tx1-27_DR         LINE/L1-Tx1            1782   2527     (6) 2301131  
   285   14.5  0.0  3.2  chr24             24252331 24252394 (17920532) C Zisupton-6_DR     DNA/Zisupton        (13109)   9007    8946 2301132 *
   339   12.2  4.8  1.5  chr24             24252339 24252421 (17920505) + Helitron-N2_DR    RC/Helitron            1429   1503   (960) 2301133  
   299   19.5  0.0  1.3  chr24             24252357 24252434 (17920492) C Helitron-N3B_DR   RC/Helitron          (4702)   1902    1826 2301134 *
   308   24.4 13.9  1.4  chr24             24252397 24252525 (17920401) C DNA-1-8_DR        DNA                   (744)    817     673 2301135 *
  3084    6.7  1.8  0.9  chr24             24252418 24252870 (17920056) C Mariner-N38_DR    DNA/TcMar-Tc1          (61)    486      30 2301136  
   596   17.9  6.3  5.2  chr24             24252705 24252763 (17920163) + Dada-U1A_DR       DNA/Dada               3699   3886  (7090) 2301137 *
   666    6.3 15.0  0.7  chr24             24252764 24252890 (17920036) + CryptonV-N4_DR    DNA/Crypton-V          4960   5104  (8389) 2301138  
   238   17.5  7.0  0.0  chr24             24252845 24252901 (17920025) C hAT-N164_DR       DNA/hAT-Tip100       (1169)    871     811 2301126 *
  1096   23.4  7.6  0.9  chr24             24252934 24253248 (17919678) C HarbingerN7_DR    DNA/PIF-Harbinger       (1)    477     142 2301139  
   480    9.2  0.0  0.0  chr24             24253303 24253367 (17919559) C Kolobok-N7_DR     DNA/Kolobok-T2        (336)    840     776 2301140  
  4202    9.7  1.4  0.8  chr24             24253373 24253996 (17918930) C Kolobok-N7_DR     DNA/Kolobok-T2        (548)    628       1 2301140  
   414   11.3  2.8  0.0  chr24             24253997 24254067 (17918859) + hATN13C_DR        DNA/hAT-Ac              832    904    (31) 2301141  
   203   22.0  8.5  0.0  chr24             24254110 24254168 (17918758) + EnSpm-N13_DR      DNA/CMC-EnSpm          2393   2456 (19693) 2301142 *
   258   15.1  0.0  3.8  chr24             24254124 24254178 (17918748) + hAT-N25_DR        DNA/hAT-Ac              777    829     (0) 2301143  
  1926   15.1  6.9  1.6  chr24             24255118 24255540 (17917386) + DNA-4-1_DR        DNA/Sola-2                1    445   (167) 2301144 *
  2361    9.9  0.0  4.4  chr24             24255538 24255895 (17917031) + DNA6-6_DR         DNA                    4236   4578  (6703) 2301145  
  1851   14.5  1.5 15.5  chr24             24255896 24256048 (17916878) + EnSpm-6N1_DR      DNA/CMC-EnSpm          6085   6521  (2715) 2301146  
   547    7.8  0.9  6.7  chr24             24256049 24256158 (17916768) + CryptonV-N5_DR    DNA/Crypton-V          8414   8517 (16020) 2301147 *
   599    2.3  0.0  0.0  chr24             24256079 24256173 (17916753) C Merlin-1_DR       DNA/Merlin           (2362)   8165    8081 2301148 *
  1851   14.5  1.5 15.5  chr24             24256159 24256179 (17916747) + EnSpm-6N1_DR      DNA/CMC-EnSpm          6522   6587  (2649) 2301146  
   391    7.3  3.6  0.0  chr24             24256174 24256187 (17916739) C EnSpm-N2_DR       DNA/CMC-EnSpm        (1006)   3009    2896 2301149 *
   348   20.6  8.0  6.1  chr24             24256188 24256272 (17916654) + Harbinger-N17_DR  DNA/PIF-Harbinger       325    603  (1042) 2301150  
   349    8.9 12.7  0.0  chr24             24256273 24256351 (17916575) + ERV1-7_DR-I       LTR/ERV1               1920   2008  (4695) 2301151  
   227   24.1  2.0  4.9  chr24             24256277 24256304 (17916622) + EnSpm-N13_DR      DNA/CMC-EnSpm          5477   5537 (16612) 2301152 *
   318   11.3  5.6  1.3  chr24             24256305 24256376 (17916550) C Harbinger-N17_DR  DNA/PIF-Harbinger    (1295)    350     276 2301153  
   276   10.8  1.2  2.4  chr24             24256377 24256389 (17916537) + DNA2-7_DR         DNA                    2644   2727  (6923) 2301154  
   227   24.1  2.0  4.9  chr24             24256390 24256424 (17916502) + EnSpm-N13_DR      DNA/CMC-EnSpm          5538   5620 (16529) 2301152  
   239   14.6 15.4  3.5  chr24             24256823 24256900 (17916026) + hAT-N182_DR       DNA/hAT-Ac              691    777  (1183) 2301155  
   461   12.6  5.8  0.0  chr24             24257217 24257319 (17915607) C Nimb-7_DR         LINE/I                  (6)   2288    2180 2301156  
  2238   16.5 16.0  2.8  chr24             24257340 24257949 (17914977) + DNA-5-5_DR        DNA/hAT                   1    689   (664) 2301157  
  8446    3.1  1.4  0.0  chr24             24257950 24258950 (17913976) + Looper-N7_DR      DNA/Kolobok-T2            1   1015     (0) 2301158  
  4210    7.5  0.9  2.1  chr24             24258952 24259588 (17913338) + hAT-N188_DR       DNA/hAT-hAT5            941   1570   (398) 2301159  
   491   14.1  0.0  0.0  chr24             24259586 24259670 (17913256) + LOOPERN5_DR       DNA/Kolobok-T2           13     97  (1140) 2301160 *
  2072   12.0 11.4  2.4  chr24             24259679 24260063 (17912863) C DNA25TWA2_DR      DNA                   (383)    419       1 2301161  
  1011   12.1 22.6  2.9  chr24             24260126 24260355 (17912571) + HATN2_DR          DNA/hAT                 629    902   (317) 2301162  
   660   25.6 15.3  3.5  chr24             24260130 24260437 (17912489) C EnSpm-N13_DR      DNA/CMC-EnSpm       (10886)  11263   10921 2301163 *
   254   25.1  2.3  7.3  chr24             24260422 24260442 (17912484) C Kolobok-4_DR      DNA/Kolobok-T2       (3113)   3518    3484 2301164 *
  3931    5.5  1.1  0.2  chr24             24260452 24260993 (17911933) C Mariner-N38_DR    DNA/TcMar-Tc1           (0)    547       1 2301165  
   254   25.1  2.3  7.3  chr24             24260501 24260550 (17912376) C Kolobok-4_DR      DNA/Kolobok-T2       (3113)   3483    3396 2301164 *
   272    9.5  4.8  0.0  chr24             24260960 24261001 (17911925) C hAT-N164_DR       DNA/hAT-Tip100       (1171)    869     826 2301166  
   508   10.6 17.9  3.0  chr24             24261069 24261185 (17911741) + HATN2_DR          DNA/hAT                1086   1219     (0) 2301167  
   943   16.4  1.1  0.0  chr24             24261186 24261368 (17911558) C Nimb-7_DR         LINE/I                (418)   1876    1692 2301168  
  1343    7.8  0.5  1.9  chr24             24261614 24261822 (17911104) C hAT-N21B_DR       DNA/hAT-Ac              (0)   1301    1096 2301169  
   609   30.0  6.0  0.4  chr24             24261960 24262210 (17910716) C Harbinger-2_DR    DNA/PIF-Harbinger    (4062)    265       1 2301170  
   225   25.9  0.9 12.1  chr24             24262123 24262232 (17910694) C Mariner-N5_DR     DNA/TcMar            (5370)   3599    3501 2301171 *
   243   18.1  0.0  9.0  chr24             24262422 24262494 (17910432) C Gypsy52-I_DR      LTR/Gypsy            (1283)   4191    4125 2301172  
  1351    6.6  2.8  0.0  chr24             24262952 24263162 (17909764) + TDR7              DNA                       1    217   (324) 2301173  
   806   11.3  1.6  0.0  chr24             24263165 24263288 (17909638) + TDR7              DNA                     356    481    (60) 2301174 *
  1944   11.2  4.6  0.0  chr24             24263286 24263590 (17909336) C I-3_DR            LINE/I                  (2)   5424    5106 2301175  
   347   25.0  0.8  4.0  chr24             24263592 24263720 (17909206) + Gypsy-31-LTR_DR   LTR/Gypsy                17    141   (813) 2301176  
   278   33.3  0.8  0.8  chr24             24263618 24263640 (17909286) + EnSpm-N48B_DR     DNA/CMC-EnSpm          5328   5451  (1508) 2301177 *
   571   13.9  0.0  0.0  chr24             24263641 24263741 (17909185) C Ginger1-N1_DR     DNA/Ginger-1         (2229)    429     329 2301178  
   236   24.7  3.5  6.8  chr24             24263643 24263685 (17909241) C Zisupton-6_DR     DNA/Zisupton        (20899)   1217    1161 2301179 *
   285   21.5  0.0  0.0  chr24             24263686 24263750 (17909176) + Polinton-4_DR     DNA/Maverick          11792  11856  (8431) 2301180  
   236   24.7  3.5  6.8  chr24             24263751 24263866 (17909060) C Zisupton-6_DR     DNA/Zisupton        (20899)   1160    1001 2301179  
   283    8.7  6.5  0.0  chr24             24263867 24263912 (17909014) C DNA8-7_DR         DNA                     (0)    584     536 2301181  
  8135    7.0  3.9  1.9  chr24             24263915 24265126 (17907800) + TDR1              DNA/TcMar-Tc1             1   1236     (0) 2301182  
   407    9.4  6.7  1.3  chr24             24265156 24265230 (17907696) + hAT-N52_DR        DNA/hAT-Ac              567    645   (176) 2301183 *
  1336   15.0  8.0  3.6  chr24             24265223 24265485 (17907441) + hAT-N52B_DR       DNA/hAT-Ac              410    683     (0) 2301184  
   212    7.7  0.0  0.0  chr24             24265505 24265530 (17907396) C DNA8-7_DR         DNA                   (527)     57      32 2301181  
  2598   10.4  7.9  3.3  chr24             24265534 24265972 (17906954) + hAT-N57_DR        DNA/hAT-Ac              711   1212    (74) 2301185  
  2621    3.6  3.6  0.0  chr24             24265973 24266301 (17906625) C SINE2-3_DR        SINE/tRNA-V-RTE         (1)    367      27 2301186  
   418    9.3 10.1  3.2  chr24             24266304 24266392 (17906534) + hAT-N57_DR        DNA/hAT-Ac             1192   1286     (0) 2301187  
   369   15.5  3.7  3.7  chr24             24266305 24266411 (17906515) C CryptonV-2_DR     DNA/Crypton-V       (16103)   5708    5602 2301188 *
   211   16.6  6.6  5.2  chr24             24266571 24266598 (17906328) C EnSpm-N48B_DR     DNA/CMC-EnSpm        (5074)   1885    1857 2301189  
  3650    6.4  2.4  0.6  chr24             24266599 24267134 (17905792) + Mariner-N38_DR    DNA/TcMar-Tc1             1    546     (1) 2301190  
   254   19.4 11.4  3.8  chr24             24267913 24267928 (17904998) C DNA-N33_DR        DNA                  (1014)    689     665 2301191  
   994    8.9 13.0  0.0  chr24             24267929 24268097 (17904829) + ANGEL             DNA/Kolobok               1    191   (118) 2301192  
   360   32.1  6.2  1.3  chr24             24268003 24268229 (17904697) C DNA2-7_DR         DNA                  (4812)   4838    4601 2301193 *
   410   22.9  9.4  5.9  chr24             24268098 24268150 (17904776) C EnSpm-7_DR        DNA/CMC-EnSpm        (1615)   9417    9222 2301194 *
   507   20.1 14.8  0.7  chr24             24268113 24268247 (17904679) C HE1_DR1           SINE/tRNA-V-RTE        (60)    342     189 2301195  
   234   13.5  0.0  0.0  chr24             24268248 24268284 (17904642) C IS3EU-1_DR        DNA/IS3EU            (4708)   3996    3960 2301196 *
   252   21.1  0.0  0.0  chr24             24268269 24268320 (17904606) + ANGEL             DNA/Kolobok             221    272    (37) 2301197  
  1717   18.4  7.8  4.8  chr24             24268321 24268835 (17904091) C DNA-5-9_DR        DNA/hAT-Tip100          (0)    673     144 2301198  
   212   22.2  0.0 12.5  chr24             24268836 24268904 (17904022) + SINE2-1_DR        SINE/tRNA                 4     64   (134) 2301199  
  1768   11.0  0.4  1.2  chr24             24268905 24269161 (17903765) C HATN8_DR          DNA/Zisupton            (0)    255       1 2301200  
   437   19.5  4.0  6.5  chr24             24269162 24269287 (17903639) + SINE2-1_DR        SINE/tRNA                58    180    (18) 2301199  
   981   10.5  2.4  1.2  chr24             24269288 24269451 (17903475) C hAT-N177B_DR      DNA/hAT-Tip100        (798)    166       1 2301201  
   264   16.7  6.7  0.0  chr24             24269452 24269511 (17903415) C Helitron-2_DR     RC/Helitron         (15248)  12164   12101 2301202  
   207   20.3  7.2  0.0  chr24             24269458 24269526 (17903400) + CryptonV-N4_DR    DNA/Crypton-V         12164  12237  (1256) 2301203 *
   240   11.8  3.9  1.9  chr24             24269616 24269667 (17903259) C L2-42_DRe         LINE/L2                 (0)   3569    3517 2301204 *
   342    6.4  2.1  0.0  chr24             24269626 24269672 (17903254) C SINE3-1           SINE/5S-Deu-L2          (4)    586     539 2301205  
   412    7.4  0.0  0.0  chr24             24269680 24269733 (17903193) C SINE3-1           SINE/5S-Deu-L2        (533)     57       4 2301205  
   349   18.6  2.3  2.3  chr24             24269960 24270047 (17902879) C ANGEL             DNA/Kolobok           (205)    104      17 2301206  
  1942    8.0 19.4  3.7  chr24             24270339 24270782 (17902144) C TDR7              DNA                    (30)    511       1 2301207  
  1670    5.8  2.2  0.0  chr24             24272040 24272263 (17900663) C TDR12             DNA                     (0)    242      14 2301208  
  1044   11.3  0.0  0.0  chr24             24272329 24272479 (17900447) C DNA8-17_DR        DNA/hAT-Tip100        (143)   1670    1520 2301209  
   923   13.9 31.0  0.3  chr24             24272335 24272550 (17900376) C SINE2-5_DR        SINE/tRNA-V-RTE         (0)    282       1 2301210 *
   496   14.1  5.0  1.0  chr24             24272551 24272588 (17900338) + DNA9-3_DR         DNA/MULE-MuDR?         1673   1714  (9665) 2301211  
   349   17.2  1.0 11.2  chr24             24275423 24275520 (17897406) + ASAT_CY           Satellite                46    134   (128) 2301212  
   544   14.9 17.9  0.0  chr24             24275778 24275945 (17896981) C ASAT_CY           Satellite              (64)    198       1 2301213  
   292   18.3  1.7  0.0  chr24             24276765 24276824 (17896102) C Mariner-N31_DR    DNA/TcMar-Tc1          (42)    498     438 2301214  
   244   14.8 18.8  3.1  chr24             24276841 24276952 (17895974) + ASAT_CY           Satellite                36    164    (98) 2301215  
  2229    1.1  6.6  1.3  chr24             24277015 24277303 (17895623) + Mariner-N38_DR    DNA/TcMar-Tc1             1    304   (243) 2301216  
  1070   16.8  8.8  5.9  chr24             24277304 24277334 (17895592) C Zisupton-6_DR     DNA/Zisupton        (12948)   9168    8895 2301217  
   452    5.0  3.2  3.2  chr24             24277335 24277457 (17895469) + EnSpm-N2_DR       DNA/CMC-EnSpm          2911   3033   (982) 2301218 *
   606    8.3  1.8  4.5  chr24             24277351 24277463 (17895463) + Helitron-N2_DR    RC/Helitron            1473   1582   (881) 2301219  
   504    7.6  0.0 17.4  chr24             24277354 24277481 (17895445) C EnSpm-N48_DR      DNA/CMC-EnSpm        (1855)   1723    1615 2301220 *
   433    5.3  1.3 11.8  chr24             24277355 24277503 (17895423) C hAT-N145_DR       DNA/hAT-Ac            (171)   1420    1286 2301221 *
   216   18.1  1.2  0.0  chr24             24277778 24277860 (17895066) + hAT-N36_DR        DNA/hAT                 152    235  (1505) 2301222 *
   284   12.2  0.0  0.0  chr24             24277790 24277863 (17895063) C CryptonV-N1_DR    DNA/Crypton-V        (4054)   5997    5924 2301223 *
   292   13.5  0.0  0.0  chr24             24277810 24277883 (17895043) + hAT-N48B_DR       DNA/hAT-Ac             1475   1548   (592) 2301224  
   228   16.8 14.1  2.9  chr24             24277884 24277900 (17895026) + EnSpm-9_DR        DNA/CMC-EnSpm           676    755  (7865) 2301225  
   370   15.3  9.6  3.0  chr24             24278153 24278246 (17894680) + hAT-N126B_DR      DNA/hAT-Ac                1    100   (500) 2301226 *
  1857   17.0  7.6  1.2  chr24             24278203 24278583 (17894343) + EnSpm-6N1_DR      DNA/CMC-EnSpm          6005   6409  (2827) 2301227 *
  2394   17.3 15.0  2.3  chr24             24278250 24278863 (17894063) C Merlin-1_DR       DNA/Merlin           (5861)   4666    3977 2301228  
   918   13.7  0.0  1.9  chr24             24278726 24278882 (17894044) + DNA9-6_DR         DNA                    4458   4611  (3273) 2301229 *
   220   13.6  2.2  2.2  chr24             24278864 24278908 (17894018) + hAT-N50B_DR       DNA/hAT-Ac              704    748     (0) 2301230 *
   692   10.7  0.0 13.5  chr24             24279196 24279346 (17893580) C L2-5_DRe          LINE/L2                 (4)   2223    2091 2301231  
   527    1.4  0.0  0.0  chr24             24279589 24279657 (17893269) + L1-53_DR          LINE/L1                6370   6438     (8) 2301232  
   509   12.5  0.0  0.0  chr24             24279664 24279735 (17893191) + Kolobok-N3_DR     DNA/Kolobok-T2?           1     72   (298) 2301233  
   212    7.1 28.6  0.0  chr24             24279758 24279799 (17893127) + Kolobok-N3_DR     DNA/Kolobok-T2?         227    280    (90) 2301234  
  2397    8.5  0.3  0.0  chr24             24279803 24280121 (17892805) C Harbinger-N10_DR  DNA/PIF-Harbinger       (8)    320       1 2301235  
   341   23.0  0.0  1.1  chr24             24280126 24280213 (17892713) + Kolobok-N3_DR     DNA/Kolobok-T2?         284    370     (0) 2301236  
   450   22.6  3.7  0.7  chr24             24280335 24280468 (17892458) C ASAT_CY           Satellite              (49)    213      76 2301237  
   994   16.5  0.0  0.0  chr24             24280538 24280707 (17892219) + DNA8-7_DR         DNA/hAT-Ac                1    170   (414) 2301238  
  1647   12.3  2.4  0.0  chr24             24280708 24280958 (17891968) C TDR13             DNA                     (0)    772     516 2301239  
   334    7.1  0.0  0.0  chr24             24280960 24281001 (17891925) + hAT-N38_DR        DNA/hAT-hAT6            988   1029     (0) 2301240  
   302   18.6  0.0  1.7  chr24             24281002 24281018 (17891908) + DNA8-4A_DR        DNA/hAT-Charlie         260    317   (602) 2301241 *
   623   10.8 14.4  1.3  chr24             24281014 24281145 (17891781) + DNA8-7_DR         DNA/hAT-Ac              436    584     (0) 2301242  
   565    8.3  0.8  0.8  chr24             24282038 24282158 (17890768) C MOSAT_DR          Satellite             (860)   1227    1107 2301243 *
  1050   11.7  0.0  0.0  chr24             24282059 24282113 (17890813) + (TAGA)n           Simple_repeat             1    195     (0) 2301244  
   553   25.7  0.0  0.0  chr24             24282114 24282253 (17890673) C Ginger1-N1_DR     DNA/Ginger-1         (2231)    427     288 2301245  
   504   14.8  0.7  0.7  chr24             24282159 24282184 (17890742) + Kolobok-2_DR      DNA/Kolobok-T2         3195   3341  (3359) 2301246 *
  5818   14.0  3.2  6.3  chr24             24282253 24283623 (17889303) C DNA9-3_DR         DNA/MULE-MuDR?          (0)  11379   10479 2301247  
   218   22.3 17.0  0.0  chr24             24283624 24283735 (17889191) + Zisupton-6_DR     DNA/Zisupton           8425   8555 (13561) 2301248 *
   425    2.6  0.0  1.3  chr24             24283658 24283735 (17889191) C hAT-N48C_DR       DNA/hAT-Ac            (525)   1774    1698 2301249  
   254   12.7  0.0  5.1  chr24             24283667 24283749 (17889177) + HATN11B_DR        DNA/hAT                 411    489   (201) 2301250 *
   218   24.6  2.7  0.0  chr24             24283736 24283765 (17889161) C EnSpm-N48B_DR     DNA/CMC-EnSpm        (1550)   5407    5297 2301251 *
  5818   14.0  3.2  6.3  chr24             24283766 24284513 (17888413) C DNA9-3_DR         DNA/MULE-MuDR?          (0)  10478    9986 2301247  
   219   19.4  0.0  6.5  chr24             24287327 24287392 (17885534) + ASAT_CY           Satellite                36     97   (165) 2301252  
   216   13.0  6.5  0.0  chr24             24289321 24289366 (17883560) C DNA8-23_DR        DNA                  (4285)   2454    2406 2301253  
 11853    1.4 12.3  0.1  chr24             24289955 24291415 (17881511) C Kolobok-N9_DR     DNA/Kolobok-T2          (0)   1639       1 2301254  
   220   20.4  1.8  1.8  chr24             24291432 24291486 (17881440) C Merlin-2_DR       DNA/Merlin           (6506)   7415    7361 2301255 *
   249   16.0  6.0  0.0  chr24             24291439 24291488 (17881438) + EnSpm-17_DR       DNA/CMC-EnSpm          2706   2758  (6518) 2301256  
   724   21.9 10.4  2.3  chr24             24291530 24291809 (17881117) + CryptonA-1_DR     DNA/Crypton-A            54    355  (2012) 2301257  
   550   18.6  1.0 14.1  chr24             24291697 24291896 (17881030) C CryptonA-1_DR     DNA/Crypton-A        (1836)    531     355 2301258 *
   213   16.2  0.0 10.0  chr24             24291918 24291972 (17880954) + DNA8-8B_DR        DNA/hAT-Charlie        1059   1108   (115) 2301259  
   500   19.9  6.4  5.1  chr24             24292160 24292346 (17880580) C CryptonA-1_DR     DNA/Crypton-A        (2067)    300      52 2301258  
   219    8.1  5.4  0.0  chr24             24292558 24292594 (17880332) + ANGEL             DNA/Kolobok             266    304     (5) 2301260  
   433   14.9  0.0  5.4  chr24             24292716 24292793 (17880133) + hAT-N86_DR        DNA/hAT-Ac                1     74   (470) 2301261 *
   750   14.7  1.3  4.8  chr24             24292759 24292789 (17880137) C Academ-N1_DRe     DNA/Academ-1         (2533)   1495    1470 2301262  
  1842    5.8  0.8  0.0  chr24             24292790 24293029 (17879897) + TDR12             DNA                       1    242     (0) 2301263  
   839   20.8  7.1 12.2  chr24             24293105 24293472 (17879454) + hAT-N86_DR        DNA/hAT-Ac              194    544     (0) 2301264  
   208   22.1  0.0  2.9  chr24             24293812 24293881 (17879045) C hAT-N131_DR       DNA/hAT-Ac           (1757)    307     240 2301265  
   261   30.0  0.0  0.0  chr24             24294289 24294378 (17878548) C Kolobok-N10B_DR   DNA/Kolobok             (0)    271     182 2301266  
   241   30.4  0.0  1.1  chr24             24294308 24294400 (17878526) + ANGEL             DNA/Kolobok              16    107   (202) 2301267 *
  6426    7.5 13.2  0.1  chr24             24294496 24295435 (17877491) C TZF28B            DNA/TcMar-Tc1           (0)   1614     552 2301268  
  9680    3.6  0.0  0.1  chr24             24295436 24296580 (17876346) C Harbinger3N_DR    DNA/PIF-Harbinger       (0)   1144       1 2301269  
  3555    8.1  5.8  1.8  chr24             24296581 24297110 (17875816) C TZF28B            DNA/TcMar-Tc1        (1060)    554       4 2301268  
  1479   14.9 11.9  0.0  chr24             24297125 24297392 (17875534) + hAT-N25_DR        DNA/hAT-Ac                1    300   (529) 2301270  
   575   12.0  0.0  1.0  chr24             24297396 24297496 (17875430) + hAT-N25B_DR       DNA/hAT-Ac              621    720     (0) 2301271  
   231   26.5  1.5  0.0  chr24             24297440 24297507 (17875419) + EnSpm-N13_DR      DNA/CMC-EnSpm          2407   2475 (19674) 2301272 *
   751    9.7  0.0  3.5  chr24             24297922 24298039 (17874887) C Mariner-N31_DR    DNA/TcMar-Tc1           (0)    540     427 2301273  
   724   11.2 39.5  2.1  chr24             24298040 24298226 (17874700) C hAT-N202_DR       DNA/hAT-Tip100        (921)    960     543 2301274 *
  1104    6.2 12.8  0.4  chr24             24298044 24298269 (17874657) C Mariner-N31_DR    DNA/TcMar-Tc1         (286)    254       1 2301273  
   260   21.2  2.3  5.6  chr24             24298158 24298287 (17874639) + hAT-N202_DR       DNA/hAT-Tip100          849    974   (911) 2301275 *
  1548   13.4  0.4  1.6  chr24             24298521 24298771 (17874155) C HATN8_DR          DNA/Zisupton            (5)    250       3 2301276  
  1487    9.6  6.0  0.0  chr24             24300977 24301194 (17871732) + HATN8_DR          DNA/Zisupton             25    255     (0) 2301277  
   238   17.1  4.7  4.7  chr24             24302875 24302960 (17869966) + Helitron-2_DR     RC/Helitron            5316   5401 (22011) 2301278 *
   560   13.1  0.0  0.8  chr24             24302894 24303016 (17869910) C DNA7-N1_DR        DNA/Zisupton         (1081)   9336    9215 2301279 *
   890    1.5  0.0  0.0  chr24             24302909 24303038 (17869888) C hAT-2n1_DR        DNA/hAT-Charlie        (88)   1122     993 2301280  
   246   26.0  1.2  3.9  chr24             24302928 24302959 (17869967) C ZFERV-2-I_DR      LTR/ERV1             (9681)    883     787 2301281 *
   402   10.7  0.0  7.8  chr24             24302960 24303070 (17869856) C EnSpm-22N2_DR     DNA/CMC-EnSpm        (3145)   2402    2300 2301282 *
   426   25.5  1.3  0.0  chr24             24303017 24303039 (17869887) C Kolobok-4_DR      DNA/Kolobok-T2       (1391)   5237    5090 2301283 *
   473   19.3  4.8  1.3  chr24             24303039 24303054 (17869872) + ERV1-N3-I_DR      LTR/ERV1               3651   3801   (790) 2301284  
   246   26.0  1.2  3.9  chr24             24303071 24303087 (17869839) C ZFERV-2-I_DR      LTR/ERV1             (9681)    786     728 2301281  
  1971    9.4  9.1  0.7  chr24             24303107 24303501 (17869425) C L1-131_DR         LINE/L1                 (2)   1280     853 2301285  
   210   17.7  1.4  4.3  chr24             24303619 24303689 (17869237) + DNA-5-4_DR        DNA                     313    381   (691) 2301286  
  1858   11.5  2.3  2.0  chr24             24304787 24305087 (17867839) C LOOPERN4B_DR      DNA/PiggyBac            (0)    503     202 2301287  
  2171    9.2  4.2 14.3  chr24             24305129 24305558 (17867368) C DNA-AT-1_DR       DNA                     (0)    392       1 2301288  
   273    8.0  5.2 22.9  chr24             24305780 24305876 (17867050) C Gypsy-222_DR-LTR  LTR/Gypsy              (12)    343     261 2301289  
   514   16.5  4.7  0.1  chr24             24305879 24305987 (17866939) + Polinton-1_DR     DNA/Maverick          17594  17754   (731) 2301290  
   298   10.6  2.1  3.1  chr24             24305908 24306004 (17866922) + hAT-N131_DR       DNA/hAT-Ac              249    344  (1720) 2301291 *
   322    8.6  0.0  0.0  chr24             24305910 24305990 (17866936) + ENSPM-6_DR        DNA/CMC-EnSpm         13948  14028 (18588) 2301292  
   299   22.8  0.0  3.8  chr24             24305940 24306021 (17866905) C hAT-N182_DR       DNA/hAT-Ac           (1171)    789     711 2301293 *
   667    4.8  0.0  0.0  chr24             24305980 24306062 (17866864) + REX1-1_DR         LINE/Rex-Babar         3505   3587     (3) 2301294  
   224   18.9 10.7  3.9  chr24             24305991 24306029 (17866897) C LOOPERN3_DR       DNA/Kolobok-T2        (327)    683     556 2301295 *
  1084   16.6  5.2  1.2  chr24             24306279 24306510 (17866416) C TDR6              DNA                     (2)    248       8 2301296  
   670   10.9  0.8  3.3  chr24             24306719 24306841 (17866085) C LOOPERN4B_DR      DNA/PiggyBac          (383)    120       1 2301287  
   250   10.6 10.6  0.0  chr24             24306933 24306979 (17865947) + hAT-N126B_DR      DNA/hAT-Ac                2     53   (547) 2301297  
  7070    3.5  1.7  0.0  chr24             24307079 24307943 (17864983) C ERV1-N1-LTR_DR    LTR/ERV1                (0)    880       1 2301298  
   573   21.6  3.6  4.5  chr24             24307945 24308167 (17864759) + hAT-N126B_DR      DNA/hAT-Ac              191    411   (189) 2301299  
   529   19.8  0.8  1.7  chr24             24308155 24308272 (17864654) + hAT-N22B_DR       DNA/hAT-Ac              778    894   (485) 2301300 *
   779   10.0  0.0  0.0  chr24             24308178 24308287 (17864639) C TDR19C            DNA/hAT-Charlie       (200)    196      87 2301301  
   272   23.4  0.0  1.6  chr24             24308272 24308336 (17864590) C ENSPM-6_DR        DNA/CMC-EnSpm       (14684)  17932   17869 2301302 *
   444   23.7  0.0  4.7  chr24             24308273 24308286 (17864640) + CryptonV-N5_DR    DNA/Crypton-V         12542  12667 (11870) 2301303  
  2033    3.9  1.9  0.4  chr24             24308288 24308544 (17864382) + Mariner-N7_DR     DNA/TcMar                 1    261     (0) 2301304  
   386    8.9  0.0  0.0  chr24             24308545 24308600 (17864326) C TDR19C            DNA/hAT-Charlie       (308)     88      33 2301301 *
   757   20.0  2.0  7.6  chr24             24308597 24308791 (17864135) + HATN12B_DR        DNA/hAT-Ac              511    695     (0) 2301305  
   214    3.0  3.0  0.0  chr24             24308850 24308882 (17864044) + Zisupton-6_DR     DNA/Zisupton           5775   5808 (16308) 2301306  
  3506   10.5  6.7  0.3  chr24             24309441 24309974 (17862952) C L2-5_DRe          LINE/L2                 (5)   2222    1655 2301307  
  2978   15.2  3.2 10.0  chr24             24309975 24310079 (17862847) + DNA8-25_DR        DNA                    1117   1677  (2290) 2301308  
   386   14.8  1.2  0.0  chr24             24310121 24310201 (17862725) C TDR16             DNA                    (62)    251     170 2301309  
   767   10.3  0.0  2.2  chr24             24310202 24310340 (17862586) C EnSpm-N44_DR      DNA/CMC-EnSpm           (0)   8652    8517 2301310  
   440   17.5 16.1  0.0  chr24             24310341 24310477 (17862449) C TDR16             DNA                   (150)    163       5 2301309  
   268   18.3  3.1  8.8  chr24             24310393 24310488 (17862438) + hAT-N53B_DR       DNA/hAT-Ac             3322   3412   (765) 2301311 *
   791   14.6  0.0  0.7  chr24             24310888 24311025 (17861901) C LOOPERN4B_DR      DNA/Kolobok-T2          (0)    503     367 2301312  
   240   17.4  6.5  0.0  chr24             24311031 24311076 (17861850) + Kolobok-1N2_DR    DNA/Kolobok-T2          422    470   (220) 2301313  
  2455   10.6  9.5  0.5  chr24             24311114 24311512 (17861414) C HarbingerN7_DR    DNA/PIF-Harbinger      (43)    435       1 2301314  
   298   22.2  0.0  2.5  chr24             24311439 24311521 (17861405) + MuDR-2_DR         DNA/MULE-MuDR         10993  11073 (12860) 2301315 *
  1324    9.3  9.2  0.9  chr24             24311513 24311718 (17861208) + HATN8_DR          DNA/Zisupton             19    241    (14) 2301316  
   428   16.9 33.8  0.0  chr24             24311708 24311855 (17861071) + Kolobok-1N2_DR    DNA/Kolobok-T2          493    690     (0) 2301317 *
   339   14.1 29.5  0.0  chr24             24312131 24312208 (17860718) + ASAT_CY           Satellite               113    213    (49) 2301318  
   204   13.0  0.0  0.0  chr24             24312251 24312296 (17860630) C DNA-N43_DR        DNA/TcMar-Fot1        (322)    732     687 2301319 *
   245   12.2  0.0  8.6  chr24             24312257 24312319 (17860607) C EnSpm-N34_DR      DNA/CMC-EnSpm         (676)    414     357 2301320  
  4086   12.0  0.3  0.5  chr24             24312361 24312971 (17859955) + HarbingerN1_DR    DNA/PIF-Harbinger        18    627    (23) 2301321  
  4783    7.6  8.8  1.1  chr24             24312972 24313733 (17859193) C hAT-N95_DR        DNA/hAT-Blackjack       (0)    824       5 2301322  
   624   19.1  3.0  4.6  chr24             24314300 24314345 (17858581) + EnSpm-N10_DR      DNA/CMC-EnSpm          6783   6977  (2331) 2301323  
   889   12.5  2.6  0.0  chr24             24314346 24314497 (17858429) + LOOPERN6B_DR      DNA/Kolobok-T2?          45    200   (596) 2301324  
  3926    9.3 15.2  0.8  chr24             24314499 24315193 (17857733) C LOOPERN7_DR       DNA/Kolobok-T2          (0)   1290     496 2301325  
  4348    2.0  1.0  0.0  chr24             24315218 24315718 (17857208) + DNA-6-N5_DR       DNA                       1    506  (2795) 2301326  
  9600    1.1  0.6  0.1  chr24             24315720 24316814 (17856112) C DNA-6-N5_DR       DNA                  (2200)   1101       1 2301327  
   787   11.7  0.0  4.2  chr24             24316815 24316939 (17855987) + HATN8_DR          DNA/Zisupton            136    255     (0) 2301328  
   220   15.3  2.9  9.3  chr24             24317399 24317535 (17855391) + P-1_DR            DNA/P                  7233   7361  (2607) 2301329 *
   316   15.1  1.6  1.6  chr24             24317416 24317536 (17855390) C Zisupton-6_DR     DNA/Zisupton        (13233)   8883    8763 2301330 *
   324   11.3  0.9  8.3  chr24             24317429 24317544 (17855382) + piggyBac-N5_DR    DNA/PiggyBac?          1151   1258   (878) 2301331 *
   490    7.2  2.4  0.0  chr24             24317453 24317535 (17855391) + DNA8-10_DR        DNA/hAT-Ac             1596   1680  (2338) 2301332 *
  2134   15.2  2.2  8.2  chr24             24317477 24317928 (17854998) C DNA9-3_DR         DNA/MULE-MuDR?       (9648)   1731    1305 2301333 *
  2732    8.4  0.5  3.4  chr24             24317534 24317929 (17854997) + DNA6-6_DR         DNA                    4192   4576  (6705) 2301334  
   363    6.6 12.2  0.2  chr24             24317536 24317550 (17855376) C EnSpm-N13_DR      DNA/CMC-EnSpm       (13859)   8285    8192 2301335 *
   232   22.9  0.0  8.0  chr24             24318048 24318142 (17854784) C Gypsy-216_DR-LTR  LTR/Gypsy             (257)    509     422 2301336  
   528   17.2  4.0  0.0  chr24             24319004 24319102 (17853824) + DNAX-10B_DR       DNA                       2    104  (1070) 2301337  
  1065   13.9  0.6  0.0  chr24             24319106 24319270 (17853656) + DNAX-10B_DR       DNA                     505    670   (504) 2301338  
   209   17.1  2.4  0.0  chr24             24319235 24319275 (17853651) C TDR15             DNA/hAT-Ac            (348)    201     160 2301339 *
  2184   11.2  7.7  0.9  chr24             24319273 24319688 (17853238) C piggyBac-N2_DR    DNA/PiggyBac           (87)    449       6 2301340  
   433    7.7  1.5  0.0  chr24             24319708 24319772 (17853154) C DNA-2-13_DR       DNA                   (764)     66       1 2301341  
   661   16.4  0.8  0.8  chr24             24319773 24319890 (17853036) + DNA11TA1_DR       DNA/CMC-EnSpm            86    203     (0) 2301342  
   508   17.5  0.6 13.3  chr24             24319857 24319892 (17853034) C EnSpm-N11_DR      DNA/CMC-EnSpm        (4573)    780     623 2301343 *
   730   12.0  9.2  0.0  chr24             24319893 24320034 (17852892) + piggyBac-N2_DR    DNA/PiggyBac              6    160   (376) 2301344  
   615   17.9  2.1  1.6  chr24             24319979 24320165 (17852761) C Polinton-1_DR     DNA/Maverick          (698)  17787   17600 2301345 *
   534   11.0  0.0  0.0  chr24             24320036 24320181 (17852745) C ERV1-N3-I_DR      LTR/ERV1              (855)   3736    3591 2301346 *
   293   15.7  0.0  3.4  chr24             24320056 24320207 (17852719) C EnSpm-21_DR       DNA/CMC-EnSpm        (2173)   6977    6831 2301347 *
   393   14.5  2.1  2.1  chr24             24320083 24320223 (17852703) C Gypsy-31-LTR_DR   LTR/Gypsy             (798)    156      16 2301348  
  1213   13.6 14.4  5.1  chr24             24320375 24320700 (17852226) C Kolobok-N5_DR     DNA/Kolobok-T2?         (0)    485     131 2301349  
  3632   11.7 15.9  0.9  chr24             24320703 24321373 (17851553) C TDR13             DNA                     (1)    771       1 2301350  
   337   26.0  0.0  5.9  chr24             24321374 24321403 (17851523) + DNA9-3_DR         DNA/MULE-MuDR?         5779   5803  (5576) 2301351 *
   726   19.3  1.5  0.0  chr24             24321374 24321508 (17851418) C Kolobok-N5_DR     DNA/Kolobok-T2?       (348)    137       1 2301352  
   905   13.5  3.5  2.5  chr24             24321509 24321703 (17851223) + LINEX-2_DR        Retroposon              280    476    (68) 2301353 *
  1405   20.6  6.7  7.7  chr24             24321612 24321688 (17851238) C DNA-8-9_DR        DNA/hAT-Ac           (1210)   2509    2229 2301354  
  2099   11.0  4.8  0.0  chr24             24321689 24321997 (17850929) + HE1_DR1           SINE/tRNA-V-RTE           2    325    (77) 2301355  
  1743   18.3  7.5  0.3  chr24             24321692 24322037 (17850889) + DNA2-16_DR        DNA                    5750   6120 (11931) 2301356 *
   441   18.7 13.8  3.3  chr24             24321917 24322054 (17850872) + EnSpm-N37_DR      DNA/CMC-EnSpm           333    484  (6163) 2301357 *
  1405   20.6  6.7  7.7  chr24             24321998 24322032 (17850894) C DNA-8-9_DR        DNA/hAT-Ac           (1210)   2228    2093 2301354  
   206    9.5  2.3  2.3  chr24             24322034 24322076 (17850850) + LINEX-2_DR        Retroposon              444    486    (58) 2301358 *
   699   16.9 22.1  0.4  chr24             24322070 24322259 (17850667) + Looper-N7_DR      DNA/Kolobok-T2           56    286   (729) 2301359  
   206   22.9  0.0  0.0  chr24             24322220 24322267 (17850659) C DIRS-N2_DR        LTR/Ngaro            (2952)   3077    3030 2301360 *
   528   12.3  0.0  0.0  chr24             24322241 24322296 (17850630) C DNA2-16_DR        DNA                  (3961)  14090   14035 2301361  
  1641   14.3  7.3 12.5  chr24             24322297 24322750 (17850176) C hAT-N37_DR        DNA/hAT-Charlie         (0)    433       1 2301362  
   307   14.8  0.0  1.9  chr24             24322751 24322792 (17850134) C DNA2-16_DR        DNA                  (4212)  13839   13799 2301361 *
  4125   10.8  6.5  8.2  chr24             24322751 24323618 (17849308) + HATN13B_DR        DNA/hAT-Ac               48    901     (4) 2301363  
  2976   18.4  2.0 10.2  chr24             24323623 24324409 (17848517) C IS3EU-4_DR        DNA/IS3EU            (3084)  11945   11217 2301364  
   333   14.1  2.5  1.2  chr24             24324930 24325008 (17847918) C TDR9              DNA                   (114)     94      15 2301365 *
  2157   10.1  6.9  2.5  chr24             24324939 24325314 (17847612) C HE1_DR1           SINE/tRNA-V-RTE         (9)    393       2 2301366  
  1513   16.3  5.7  9.8  chr24             24325315 24325357 (17847569) C DNA8-10_DR        DNA/hAT-Ac            (526)   3492    3465 2301367  
   325   20.3 15.0  3.5  chr24             24325009 24325073 (17847853) + DNA9-6_DR         DNA                    4444   4594  (3290) 2301368 *
  1427   17.4  1.6  5.4  chr24             24325531 24325914 (17847012) + EnSpm-N21_DR      DNA/CMC-EnSpm             1    370   (109) 2301369  
   398   25.9  0.7  2.2  chr24             24326027 24326164 (17846762) + EnSpm-N27B_DR     DNA/CMC-EnSpm            32    167     (6) 2301370  
   383   23.2  3.2  9.1  chr24             24326168 24326192 (17846734) + DNAX-23_DR        DNA                    9254   9268  (2533) 2301371  
  2098   10.6 11.8  0.5  chr24             24326193 24326523 (17846403) + SINE2-3_DR        SINE/tRNA-V-RTE           1    368     (0) 2301372  
   718    9.1  2.6  2.6  chr24             24326424 24326536 (17846390) + HATN17_DR         DNA/hAT-Tip100          379    491  (1056) 2301373 *
  1733   13.8 15.1  1.0  chr24             24328001 24328337 (17844589) C DNA8-17_DR        DNA/hAT-Tip100        (136)   1677    1294 2301374  
   611   18.4  8.5  2.8  chr24             24329816 24330016 (17842910) + Mariner-6_DR      DNA/TcMar-Tc1           156    367  (1262) 2301375 *
   716   18.0 13.2  2.6  chr24             24329843 24330031 (17842895) C Mariner-N38_DR    DNA/TcMar-Tc1         (178)    369      33 2301376  
   568   21.3 13.8  5.3  chr24             24330017 24330121 (17842805) C Helitron-N3_DR    RC/Helitron          (1101)   1899    1579 2301377 *
   243   17.6  2.6 10.4  chr24             24330032 24330056 (17842870) + Dada-U1A_DR       DNA/Dada               3741   3811  (7168) 2301378 *
   287   14.3  3.8  2.5  chr24             24330057 24330135 (17842791) + Mariner-6_DR      DNA/TcMar-Tc1          1509   1588    (41) 2301379  
  1865   19.6  7.9  0.7  chr24             24330520 24330936 (17841990) C TDR13D            DNA                     (6)    756     310 2301380  
   719   24.4  8.6 13.9  chr24             24330546 24331126 (17841800) C SAT-18_DR         Satellite             (435)   3030    2477 2301381 *
  2114   18.1  5.5  0.9  chr24             24330960 24331378 (17841548) C TDR13D            DNA                    (15)    747     310 2301382  
  1726   21.1  6.6  0.5  chr24             24331401 24331795 (17841131) C TDR13D            DNA                    (34)    728     310 2301383  
  3276   15.7  8.4  2.4  chr24             24331815 24332520 (17840406) C TDR13D            DNA                    (15)    747       1 2301384  
   212   18.6  6.7  1.6  chr24             24332646 24332705 (17840221) C DNA-N28_DR        DNA/PIF-Harbinger       (9)    556     494 2301385  
   332    0.0  0.0  0.0  chr24             24333148 24333261 (17839665) + (TTTC)n           Simple_repeat             2    115     (0) 2301386  
   415    0.0  0.0  0.0  chr24             24333274 24333373 (17839553) + (TATAA)n          Simple_repeat             5    104     (0) 2301387  
   257   14.0  5.0  0.0  chr24             24333901 24334000 (17838926) C Gypsy152B-LTR_DR  LTR/Gypsy             (802)    121      17 2301388 *
   358    9.1  0.0  0.0  chr24             24333916 24334003 (17838923) C hAT-N159_DR       DNA/hAT-Ac            (184)   1638    1551 2301389  
   316    8.5  1.1  1.1  chr24             24333923 24334017 (17838909) + hAT-30N1_DR       DNA/hAT-Ac             1342   1436   (597) 2301390 *
   342   19.1  7.6  0.0  chr24             24334654 24334758 (17838168) + Polinton-1_DR     DNA/Maverick          17578  17690   (795) 2301391 *
   459   15.5  0.0  1.0  chr24             24334672 24334769 (17838157) C hAT-N48B_DR       DNA/hAT-Ac            (458)   1682    1586 2301392  
   347   28.0  1.7  0.8  chr24             24334680 24334798 (17838128) C Gypsy118-LTR_DR   LTR/Gypsy             (527)    506     387 2301393 *
  1758    9.6  1.3  0.0  chr24             24334878 24335116 (17837810) + LOOPERN5_DR       DNA/Kolobok-T2            1    242   (995) 2301394  
   230    6.7  0.0  0.0  chr24             24335128 24335157 (17837769) C hAT-N161_DR       DNA/hAT-Ac            (135)    689     660 2301395  
  2191    8.2 23.7  0.0  chr24             24335163 24335550 (17837376) + DNA-8-29_DR       DNA/hAT-Tip100          243    722   (298) 2301396  
   236   22.6 13.7  0.0  chr24             24335536 24335637 (17837289) + Polinton-1N1_DR   DNA/Maverick          14363  14478   (991) 2301397 *
   290    8.5  2.4  2.4  chr24             24335556 24335639 (17837287) C hAT-N180_DR       DNA/hAT?              (260)    891     808 2301398 *
   571    4.3  0.0  0.0  chr24             24335565 24335702 (17837224) C Zisupton-7_DR     DNA/Zisupton         (5544)  11538   11401 2301399  
   262   14.3  0.0  1.2  chr24             24335630 24335647 (17837279) C hAT-N202_DR       DNA/hAT-Tip100       (1690)    195     114 2301400 *
   264   10.8  0.0  0.0  chr24             24335648 24335712 (17837214) C EnSpm-N13_DR      DNA/CMC-EnSpm       (16115)   6034    5970 2301401  
   205   17.0  8.8  3.1  chr24             24335654 24335744 (17837182) C LTR-25_DR-LTR     LTR                   (446)   1109    1014 2301402 *
   208   20.1  0.0 12.3  chr24             24335676 24335766 (17837160) + RTEX-2_DR         LINE/RTE-X             2857   2937   (323) 2301403  
   343   17.1 13.9  5.0  chr24             24335877 24336005 (17836921) C ASAT_CY           Satellite              (66)    196      57 2301404  
   206   19.0  8.6  0.0  chr24             24335957 24336014 (17836912) + DNAX-23_DR        DNA                    3992   4054  (7747) 2301405 *
   692    7.4 15.4  0.7  chr24             24335996 24336118 (17836808) C CryptonV-N4_DR    DNA/Crypton-V        (8386)   5107    4967 2301406 *
  3415    6.4  4.2  0.4  chr24             24336019 24336517 (17836409) + Mariner-N38_DR    DNA/TcMar-Tc1            30    547     (0) 2301407  
   666   13.4 28.7  0.9  chr24             24336119 24336173 (17836753) C Zisupton-6_DR     DNA/Zisupton        (12894)   9219    8992 2301408 *
   223   11.4 11.1  2.9  chr24             24336472 24336489 (17836437) C Ginger1-2_DR      DNA/Ginger-1         (3692)   2930    2893 2301409  
   257    6.1  0.0  0.0  chr24             24336490 24336522 (17836404) + ENSPM-6_DR        DNA/CMC-EnSpm          2708   2740 (29876) 2301410  
   223   11.4 11.1  2.9  chr24             24336523 24336534 (17836392) C Ginger1-2_DR      DNA/Ginger-1         (3692)   2892    2863 2301409  
   213   21.6  1.2 15.3  chr24             24336535 24336551 (17836375) C Dada-tL_DR        DNA/Dada             (8362)   2043    1974 2301411  
   626   12.9 25.0  0.9  chr24             24337213 24337384 (17835542) C hAT-N92_DR        DNA/hAT-Ac              (0)   1575    1363 2301412  
   454   20.4  4.4  0.0  chr24             24337407 24337519 (17835407) C hAT-N92_DR        DNA/hAT-Ac            (763)    812     695 2301413  
   252   18.8  0.0  1.2  chr24             24337555 24337566 (17835360) C Gypsy123-I_DR     LTR/Gypsy            (4695)    719     640 2301414  
   328    4.3  0.0  0.0  chr24             24337567 24337635 (17835291) + Merlin-1_DR       DNA/Merlin             8071   8139  (2388) 2301415  
   242    6.3  4.8  0.0  chr24             24337583 24337645 (17835281) C DNA6-6_DR         DNA                  (3859)   7422    7357 2301416 *
   254    1.8  3.5  0.0  chr24             24337590 24337646 (17835280) C CryptonV-1_DR     DNA/Crypton-V       (11001)   6872    6814 2301417  
   233   12.6 11.7  0.0  chr24             24337646 24337691 (17835235) + hAT-N31_DR        DNA/hAT-Ac              121    242  (1220) 2301418 *
  1840   12.8  4.7  0.6  chr24             24337840 24338177 (17834749) C DNA-4-4_DR        DNA/Zator             (328)    352       1 2301419  
  1185    6.2  0.4 21.3  chr24             24338187 24338430 (17834496) C EnSpm-N4_DR       DNA/CMC-EnSpm          (10)    202       1 2301420  
   438   26.5  1.4  4.2  chr24             24338558 24338703 (17834223) C Penelope-5_DR     LINE/Penelope         (476)   2400    2259 2301421 *
  1336   15.9 10.3  0.4  chr24             24338597 24338848 (17834078) C HE1_DR1           SINE/tRNA-V-RTE        (22)    380     104 2301422  
  7370   10.0  6.8  2.0  chr24             24339963 24341132 (17831794) C TC1DR3            DNA/TcMar-Tc1           (0)   1225       1 2301423  
   228   11.4  0.0  0.0  chr24             24341103 24341137 (17831789) C DNA8-26_DR        DNA                  (2995)   1535    1501 2301424 *
   212   19.5  0.0  0.0  chr24             24342278 24342318 (17830608) C TE-X-6B_DR        DNA/Crypton-A           (6)    568     528 2301425 *
   231   25.8  5.8 16.9  chr24             24342287 24342561 (17830365) + TE-X-1_DR         DNA                      15    263  (1215) 2301426  
   222   25.6  1.8  7.4  chr24             24342497 24342610 (17830316) + MuDR-2N1_DR       DNA/MULE-MuDR          4809   4916  (7309) 2301427 *
   221   28.8  3.9  3.1  chr24             24342498 24342626 (17830300) C EnSpm-N40B_DR     DNA/CMC-EnSpm        (4835)    672     543 2301428 *
  1683    7.2 11.0  0.0  chr24             24342645 24342907 (17830019) + Mariner-N38_DR    DNA/TcMar-Tc1           256    547     (0) 2301429  
   235   23.0  8.4  2.6  chr24             24342908 24342960 (17829966) + CryptonV-N4_DR    DNA/Crypton-V          5098   5158  (8335) 2301430 *
  1504   11.2 10.4  0.9  chr24             24342908 24342941 (17829985) + Helitron-N3_DR    RC/Helitron            1779   2103   (913) 2301431  
   344   28.6  3.4  2.8  chr24             24342983 24343158 (17829768) + DNA2-7_DR         DNA                    4572   4748  (4902) 2301432 *
   601   16.8  8.4  3.7  chr24             24343017 24343048 (17829878) + HE1_DR1           SINE/tRNA-V-RTE         225    334    (68) 2301433  
   676   15.4  0.0  0.0  chr24             24343049 24343158 (17829768) C EnSpm-N48B_DR     DNA/CMC-EnSpm        (6092)    867     758 2301434  
   498   19.3  2.2  6.0  chr24             24343051 24343188 (17829738) + EnSpm-N10_DR      DNA/CMC-EnSpm          3629   3761  (5547) 2301435 *
   601   16.8  8.4  3.7  chr24             24343159 24343171 (17829755) + HE1_DR1           SINE/tRNA-V-RTE         335    386    (16) 2301433  
  2167   11.5  3.2  0.8  chr24             24343327 24343669 (17829257) + HarbingerN4_DR    DNA/PIF-Harbinger         1    351   (509) 2301436  
  1244   11.8  0.9  0.9  chr24             24343659 24343872 (17829054) + DNA9-3_DR         DNA/MULE-MuDR?        10360  10573   (806) 2301437 *
  2654   13.8  8.9  2.6  chr24             24343874 24344378 (17828548) + HarbingerN4_DR    DNA/PIF-Harbinger       324    859     (1) 2301438  
   615   17.0  0.0  5.7  chr24             24344512 24344634 (17828292) C Mariner-N1_DR     DNA/TcMar               (0)    270     155 2301439  
  5624    8.8  5.9  3.5  chr24             24344635 24346081 (17826845) + LOOPERN1_DR       DNA/Kolobok-T2            1   1241   (428) 2301440  
  2684    8.4  0.2 29.2  chr24             24346081 24346918 (17826008) C SAT-15_DR         Satellite            (1095)   1522     873 2301441 *
   360   26.5  2.1  2.7  chr24             24347005 24347165 (17825761) + Helitron-1N2_DR   RC/Helitron            1119   1235   (959) 2301442  
  1496   11.1  4.7  5.5  chr24             24347424 24347680 (17825246) C HATN8_DR          DNA/Zisupton            (0)    255       1 2301443  
   383   10.4  0.0  3.5  chr24             24347636 24347695 (17825231) C hAT-N35B_DR       DNA/hAT-Ac            (959)    653     596 2301444 *
  2619    6.6  1.6  0.0  chr24             24347771 24348136 (17824790) C DNA-2-30B_DR      DNA                    (41)    372       1 2301445  
   293   19.4  1.4  0.0  chr24             24348479 24348550 (17824376) C DNA-N44_DR        DNA/Kolobok-T2        (402)    130      58 2301446  
   607   19.4  4.5  7.2  chr24             24349312 24349341 (17823585) + DNAX-23_DR        DNA                   10193  10327  (1474) 2301447  
   617   20.2  6.9  0.6  chr24             24349342 24349500 (17823426) + CryptonV-N1_DR    DNA/Crypton-V          7953   8121  (1930) 2301448 *
   881   10.2  1.6  0.0  chr24             24349366 24349493 (17823433) + SINE2-5_DR        SINE/tRNA-V-RTE         152    281     (1) 2301449  
   757   17.8  3.3  0.0  chr24             24349494 24349517 (17823409) C hAT-N167B_DR      DNA/hAT-Charlie       (195)   1378    1222 2301450  
   607   19.4  4.5  7.2  chr24             24349501 24349511 (17823415) + DNAX-23_DR        DNA                   10328  10387  (1414) 2301447 *
   219   17.4  5.8  0.0  chr24             24349516 24349584 (17823342) + hAT-N203_DR       DNA/hAT-Tip100          214    286  (5255) 2301451 *
   593   20.8  2.3  2.3  chr24             24349518 24349542 (17823384) + ZFERV-2N1-I_DR    LTR/ERV1               5898   6074   (903) 2301452 *
  3271    3.1  7.5  0.0  chr24             24349529 24349952 (17822974) C L2-13_DRe         LINE/L2                (10)   1864    1409 2301453  
  2038   10.7  3.0  1.2  chr24             24350370 24350700 (17822226) C Harbinger-N31_DR  DNA/PIF-Harbinger     (261)    424      88 2301454  
   219   25.9  0.0  3.5  chr24             24350689 24350748 (17822178) + DNA-5-6_DR        DNA/hAT                 796    853   (376) 2301455 *
  2064   11.8  6.8  0.0  chr24             24350710 24351049 (17821877) + HE1_DR1           SINE/tRNA-V-RTE          18    380    (22) 2301456  
   660   17.0  6.9  3.7  chr24             24350917 24351075 (17821851) + EnSpm-N37_DR      DNA/CMC-EnSpm           333    496  (6151) 2301457 *
   211    6.5  0.0  3.2  chr24             24352159 24352190 (17820736) + L1-7_DR           LINE/L1                3026   3056  (2691) 2301458  
  1187   12.8  0.0  1.0  chr24             24352481 24352678 (17820248) + hAT-N22C_DR       DNA/hAT-Ac                1    196   (498) 2301459  
  2583   12.5  7.7  0.1  chr24             24352708 24353355 (17819571) + hAT-N22C_DR       DNA/hAT-Ac              247    801   (578) 2301460  
  1073   11.8  1.6  1.6  chr24             24353417 24353606 (17819320) C DNA11TA1_DR       DNA/CMC-EnSpm          (12)    191       2 2301461  
  1213    0.8  0.8  0.0  chr24             24354390 24354579 (17818347) + (TCTA)n           Simple_repeat             1    191     (0) 2301462  
   474   16.0  1.6  1.6  chr24             24354405 24354588 (17818338) C EnSpm-N48_DR      DNA/CMC-EnSpm        (1622)   1956    1773 2301463 *
  6892    7.7 15.8  0.0  chr24             24354575 24355620 (17817306) + TC1DR3            DNA/TcMar-Tc1            15   1225     (0) 2301464  
   275   22.4  1.5  0.0  chr24             24355621 24355652 (17817274) C DNA8-26_DR        DNA                  (3025)   1505    1473 2301465  
  2403   12.7  6.2  3.0  chr24             24356353 24356806 (17816120) + Kolobok-N11_DR    DNA/Kolobok-T2            1    468     (3) 2301466  
  3756   16.2 16.7  3.8  chr24             24356831 24357989 (17814937) C Helitron-N5B_DR   RC/Helitron             (2)   1645     343 2301467  
   580   15.0 10.3  2.0  chr24             24358000 24358135 (17814791) + Kolobok-N5_DR     DNA/Kolobok-T2?         221    367   (118) 2301468  
   536   23.1 11.0  1.8  chr24             24358097 24358151 (17814775) C EnSpm-N42B_DR     DNA/CMC-EnSpm         (838)   3466    3398 2301469 *
  1109   15.2 12.3  6.7  chr24             24358152 24358419 (17814507) + SINE2-5_DR        SINE/tRNA-V-RTE           1    282     (0) 2301470  
   249   14.0  0.0  2.0  chr24             24359373 24359423 (17813503) + Polinton-4_DR     DNA/Maverick          12623  12672  (7615) 2301471  
   310   11.6  0.0  8.1  chr24             24359829 24359844 (17813082) + EnSpm-6N1_DR      DNA/CMC-EnSpm           915   1001  (8235) 2301472  
   338    7.8  0.0  1.3  chr24             24359845 24359922 (17813004) C Merlin-1_DR       DNA/Merlin           (8265)   2262    2186 2301473  
   303   10.4  1.0  1.0  chr24             24359870 24359966 (17812960) C Helitron-2_DR     RC/Helitron         (21098)   6314    6218 2301474 *
   237   13.8  4.7  3.1  chr24             24359923 24359953 (17812973) C Zisupton-3_DR     DNA/Zisupton          (733)   7220    7094 2301475 *
   293   13.9  4.2  2.5  chr24             24359967 24359987 (17812939) C P-1_DR            DNA/P                (2633)   7335    7216 2301476  
   214   12.4  3.0 10.3  chr24             24359988 24360004 (17812922) C Harbinger-N17_DR  DNA/PIF-Harbinger    (1275)    370     245 2301477  
   216    8.5  9.7  1.9  chr24             24360193 24360208 (17812718) + hAT-N134B_DR      DNA/hAT?                661    810   (111) 2301478  
   321    4.5  0.0  2.0  chr24             24360209 24360222 (17812704) C EnSpm-16_DR       DNA/CMC-EnSpm        (9095)    689     598 2301479  
   312    1.9  2.8  1.8  chr24             24360223 24360330 (17812596) + Dada-U6_DR        DNA/Dada               7083   7191  (1772) 2301480  
   292    6.8  1.4  5.2  chr24             24360224 24360235 (17812691) C Helitron-4_DR     RC/Helitron         (19925)  11943   11897 2301481 *
   298    5.5  1.8  0.9  chr24             24360236 24360344 (17812582) + Helitron-1_DR     RC/Helitron            2567   2676 (23624) 2301482 *
   368    2.4  0.0  2.4  chr24             24360248 24360334 (17812592) C Zisupton-6_DR     DNA/Zisupton        (13272)   8844    8760 2301483  
   334    5.9  1.0  0.0  chr24             24360249 24360349 (17812577) + ERV1-7_DR-I       LTR/ERV1               1700   1801  (4902) 2301484 *
   296    3.9  2.9  0.9  chr24             24360259 24360363 (17812563) + EnSpm-N42_DR      DNA/CMC-EnSpm           611    717   (535) 2301485 *
   292    6.8  1.4  5.2  chr24             24360345 24360363 (17812563) C Helitron-4_DR     RC/Helitron         (19925)  11896   11809 2301481 *
   289   12.9  2.7  4.9  chr24             24360364 24360384 (17812542) C CryptonV-3_DR     DNA/Crypton-V       (22936)    476     374 2301486  
   367    1.1  0.0  0.0  chr24             24360424 24360515 (17812411) + (TAA)n            Simple_repeat             2     93     (0) 2301487  
   209    9.1  0.0  0.0  chr24             24360481 24360524 (17812402) C Gypsy124-LTR_DR   LTR/Gypsy             (557)     66      23 2301488 *
   967    9.7  2.1  0.0  chr24             24361365 24361386 (17811540) C hAT-N137_DR       DNA/hAT-Ac            (843)   2728    2581 2301489  
  1033    4.1  0.0  0.0  chr24             24361387 24361509 (17811417) C HE2_DR            SINE/tRNA-V-RTE         (0)    363     241 2301490  
   614    8.7  1.9  0.9  chr24             24361510 24361614 (17811312) + DNA-N24_DR        DNA                     288    393   (584) 2301491 *
   885   19.9  2.8  0.5  chr24             24361613 24361824 (17811102) C EnSpm-N21_DR      DNA/CMC-EnSpm           (5)    474     258 2301492  
   210   14.3  0.0  0.0  chr24             24361815 24361856 (17811070) C EnSpm-N21_DR      DNA/CMC-EnSpm         (376)    103      62 2301492 *
   271   15.8  6.3  0.0  chr24             24361881 24361975 (17810951) C Kolobok-3_DR      DNA/Kolobok-T2       (3372)   2594    2494 2301493 *
   277    7.3  1.1  6.0  chr24             24361906 24361992 (17810934) C Helitron-N2_DR    RC/Helitron           (893)   1570    1488 2301494 *
   293   12.2  1.3  1.3  chr24             24361910 24361984 (17810942) + hAT-N107_DR       DNA/hAT-Ac              521    595   (413) 2301495 *
   329    8.8  1.5  0.0  chr24             24361919 24361986 (17810940) + Merlin-1_DR       DNA/Merlin             1541   1609  (8918) 2301496 *
   347    4.7  0.0  1.6  chr24             24361928 24361992 (17810934) C Dada-U6_DR        DNA/Dada             (8117)    846     783 2301497  
   322   11.7  5.3  9.8  chr24             24361985 24362040 (17810886) C EnSpm-5_DR        DNA/CMC-EnSpm        (4827)   2842    2737 2301498 *
   819   17.8  0.0  1.9  chr24             24361988 24362147 (17810779) + DNA-N24_DR        DNA                     411    567   (410) 2301499  
  1963   10.2 37.3  0.8  chr24             24362162 24362575 (17810351) + SINE3-1a          SINE/5S-Deu-L2            1    565     (5) 2301500  
   344   21.4  1.2  0.0  chr24             24362510 24362593 (17810333) C hAT-N203_DR       DNA/hAT-Tip100       (5247)    294     210 2301501 *
   381   10.3  4.8  6.1  chr24             24362610 24362625 (17810301) + hAT-N167B_DR      DNA/hAT-Charlie        1216   1293   (276) 2301502  
   413    9.5  0.0  0.0  chr24             24362626 24362688 (17810238) C EnSpm-6N1_DR      DNA/CMC-EnSpm        (2813)   6423    6361 2301503 *
   560   21.2  1.9  8.2  chr24             24362639 24362844 (17810082) C DNA2-16_DR        DNA                  (9806)   8245    8052 2301504  
   494   18.0  6.0  9.0  chr24             24362710 24362744 (17810182) + EnSpm-N11_DR      DNA/CMC-EnSpm          2828   2965  (2388) 2301505 *
   685    6.1  0.0  2.0  chr24             24362745 24362845 (17810081) C HE2_DR            SINE/tRNA-V-RTE       (255)    108      10 2301506  
   620   14.0  2.9  8.3  chr24             24362846 24362884 (17810042) C CryptonV-N4_DR    DNA/Crypton-V        (4506)   8987    8855 2301507  
   316   13.7 28.9  3.3  chr24             24362856 24362976 (17809950) + DNA-N24_DR        DNA                     625    775   (202) 2301508 *
  2850    6.2  0.7  3.6  chr24             24363842 24364248 (17808678) + DNA6-6_DR         DNA                    4192   4560  (6721) 2301509  
  1583   16.9  2.1 13.4  chr24             24363858 24364280 (17808646) C EnSpm-15_DR       DNA/CMC-EnSpm       (10161)   1293     913 2301510 *
  1281   18.6  7.8  6.2  chr24             24364344 24364823 (17808103) + Kolobok-N16B_DR   DNA/Kolobok?            399    984   (258) 2301511  
   361   17.5  0.8  2.4  chr24             24364964 24365092 (17807834) C hAT-13_DR         DNA/hAT-Tip100        (267)   2535    2409 2301512 *
  1054   14.0  0.0  6.2  chr24             24364985 24365293 (17807633) + (TCTA)n           Simple_repeat             1    289     (0) 2301513  
  8140    4.5  0.6  0.1  chr24             24365339 24366364 (17806562) + Mariner-N23_DRe   DNA/TcMar-ISRm11          1   1031     (0) 2301514  
   309   21.3  4.0  0.0  chr24             24367511 24367525 (17805401) + DNA8-9_DR         DNA/hAT-Ac              794    811   (640) 2301515  
  2324   12.4  2.2  0.5  chr24             24367526 24367889 (17805037) + HE1_DR1           SINE/tRNA-V-RTE           1    370    (32) 2301516  
   263    3.1  0.0  0.0  chr24             24368438 24368469 (17804457) + SINE3-1a          SINE/5S-Deu-L2            1     32   (538) 2301517 *
  2047   12.0  3.5  0.3  chr24             24368469 24368778 (17804148) + SINE3-1a          SINE/5S-Deu-L2          234    553    (17) 2301517  
  1404    4.1  0.5  0.5  chr24             24369502 24369695 (17803231) + DNA-TA-2_DR       DNA/CMC-EnSpm             3    196     (0) 2301518  
   900   14.8  3.4  0.0  chr24             24369726 24369874 (17803052) + SINE_DR1          SINE                    104    257     (1) 2301519  
  4115    0.9  0.0  0.0  chr24             24369891 24370348 (17802578) C Gypsy5-LTR_DR     LTR/Gypsy               (0)    458       1 2301520  
 37964    0.5  0.0  1.9  chr24             24370349 24374641 (17798285) C Gypsy5-I_DR       LTR/Gypsy               (0)   4212       1 2301520  
  4127    0.7  0.0  0.0  chr24             24374642 24375099 (17797827) C Gypsy5-LTR_DR     LTR/Gypsy               (0)    458       1 2301520  
   813   16.8  4.5 16.4  chr24             24375212 24375245 (17797681) C DNA8-23_DR        DNA                  (2117)   4622    4530 2301521  
  1044   19.1 11.3  0.7  chr24             24375246 24375493 (17797433) C SINE2-5_DR        SINE/tRNA-V-RTE         (0)    282       9 2301522  
   813   16.8  4.5 16.4  chr24             24375494 24375521 (17797405) C DNA8-23_DR        DNA                  (2117)   4529    4446 2301521  
   233   22.6 17.1  1.9  chr24             24375992 24376007 (17796919) + hAT-N134_DR       DNA/hAT?                728    764   (301) 2301523  
   314   21.7 15.9  0.0  chr24             24376008 24376145 (17796781) + ANGEL             DNA/Kolobok               1    160   (149) 2301524  
  2185   13.3 32.2  0.0  chr24             24376152 24376664 (17796262) + TDR13             DNA                       1    678    (94) 2301525  
   201   19.1  0.0  0.0  chr24             24376667 24376708 (17796218) + TDR13             DNA                     731    772     (0) 2301526  
   738    9.1  3.6  0.0  chr24             24377745 24377854 (17795072) + ERV1-N1C_DR-LTR   LTR/ERV1                  1    114   (754) 2301527  
   501   26.6 18.2  2.4  chr24             24377857 24378002 (17794924) + Mariner-7_DR      DNA/TcMar-Tc1           978   1235   (352) 2301528  
   560   10.5 20.2  0.0  chr24             24378003 24378116 (17794810) + MSAT-4_DR         Satellite                12    148    (83) 2301529  
   501   26.6 18.2  2.4  chr24             24378117 24378180 (17794746) + Mariner-7_DR      DNA/TcMar-Tc1          1236   1351   (236) 2301528  
   526   17.9  0.0  0.0  chr24             24378345 24378428 (17794498) C Penelope-1_DR     LINE/Penelope         (575)   3871    3788 2301530 *
  1959    7.2 20.3  0.0  chr24             24378354 24378658 (17794268) C SINE2-3_DR        SINE/tRNA-V-RTE         (1)    367       1 2301531  
   729   14.9  1.5  2.2  chr24             24378659 24378687 (17794239) C DNA6-6_DR         DNA                  (3393)   7888    7861 2301532  
  1145   26.6  9.4  4.8  chr24             24378699 24379333 (17793593) + Mariner-7_DR      DNA/TcMar-Tc1           916   1578     (9) 2301533  
   251   20.8  1.2 16.0  chr24             24379393 24379478 (17793448) + TDR8B             DNA/hAT-Ac              611    685   (278) 2301534  
   202   26.8  0.0  6.7  chr24             24379412 24379491 (17793435) + EnSpm-9_DR        DNA/CMC-EnSpm           714    788  (7832) 2301535 *
   244    6.8  0.0  0.0  chr24             24379448 24379491 (17793435) + hAT-N48C_DR       DNA/hAT-Ac             1721   1764   (535) 2301536  
   225    8.8  0.0  0.0  chr24             24379463 24379496 (17793430) C hAT-N53B_DR       DNA/hAT-Ac            (233)   3944    3911 2301537 *
   216   10.2  6.6  3.2  chr24             24379492 24379508 (17793418) C DNA-N43_DR        DNA/TcMar-Fot1        (364)    690     628 2301538 *
   213   26.8  0.0  1.4  chr24             24379669 24379740 (17793186) C Gypsy82-LTR_Dr    LTR/Gypsy             (623)    722     652 2301539  
   347   22.4 11.1  0.8  chr24             24379773 24379880 (17793046) C HATN8_DR          DNA/Zisupton           (68)    187      69 2301540 *
  1281   11.1 10.9  5.5  chr24             24379878 24380153 (17792773) C L2-5_DRe          LINE/L2                 (0)   2227    1938 2301541  
   208   20.4  1.6  3.3  chr24             24380218 24380278 (17792648) C EnSpm-N14_DR      DNA/CMC-EnSpm        (1953)   2627    2568 2301542  
   988   21.0  8.5  3.2  chr24             24380296 24380590 (17792336) C DNA-1-7_DR        DNA/PIF-Harbinger      (13)   1425    1116 2301543  
  2003    7.3  3.4  2.0  chr24             24380625 24380917 (17792009) C hAT-N164B_DR      DNA/hAT-Tip100         (19)   1570    1274 2301544  
   677   22.6  3.1  7.3  chr24             24380859 24380916 (17792010) + DIRS-N1_DR        LTR/Ngaro              6200   6248   (384) 2301545 *
  2675    5.6  1.9  3.8  chr24             24380917 24381290 (17791636) + SINE2-3_DR        SINE/tRNA-V-RTE           1    367     (1) 2301546  
  1594   14.0  2.9  9.5  chr24             24380990 24381336 (17791590) C EnSpm-22N2_DR     DNA/CMC-EnSpm        (1032)   4515    4190 2301547 *
  3169   11.4 12.2  1.8  chr24             24381289 24381888 (17791038) C hAT-N164B_DR      DNA/hAT-Tip100        (302)   1287     627 2301544  
  3801    9.1 25.8  0.1  chr24             24381898 24382590 (17790336) + TDR23             DNA                     277   1147     (0) 2301548  
   851   20.6 13.8  2.1  chr24             24382708 24382920 (17790006) + HATN8_DR          DNA/Zisupton              8    245    (10) 2301549  
   230   13.0  0.0  0.0  chr24             24382921 24382966 (17789960) + DNA11TA1_DR       DNA/CMC-EnSpm             2     47   (156) 2301550  
   846   12.8  1.6  7.1  chr24             24383003 24383195 (17789731) + DNA11TA1_DR       DNA/CMC-EnSpm            21    203     (0) 2301551  
   491   22.1  9.2  2.9  chr24             24383218 24383445 (17789481) C hAT-N182_DR       DNA/hAT-Ac            (901)   1059     818 2301552  
   200   16.2  0.0  0.0  chr24             24383421 24383457 (17789469) C hAT-N36B_DR       DNA/hAT               (753)    630     594 2301553 *
   253   17.4  2.6  3.9  chr24             24383718 24383795 (17789131) C DNA9TA1_DR        DNA/CMC-EnSpm        (1172)   2161    2085 2301554 *
   299   23.5  1.2  3.7  chr24             24383732 24383815 (17789111) C hAT-N35B_DR       DNA/hAT-Ac            (672)    940     859 2301555  
   275   17.3  6.2  0.0  chr24             24383750 24383830 (17789096) + Zisupton-7_DR     DNA/Zisupton          11493  11578  (5504) 2301556 *
   729   15.3 12.4  7.8  chr24             24384359 24384592 (17788334) + DNA-8-24_DR       DNA/hAT-Tip100          484    727  (1056) 2301557 *
  1014   14.2  4.6  6.5  chr24             24384562 24384575 (17788351) C DNA8-17_DR        DNA/hAT-Tip100        (128)   1685    1570 2301558  
  1215   11.3  6.2  0.0  chr24             24384576 24384770 (17788156) C HE1_DR1           SINE/tRNA-V-RTE        (22)    380     174 2301559  
   678   20.4 20.3  0.4  chr24             24385103 24385155 (17787771) C SINE2-3B_DR       SINE/tRNA-V           (121)    230       1 2301560  
   811    8.6 25.9  0.0  chr24             24385156 24385294 (17787632) C HE1_DR1           SINE/tRNA-V-RTE       (227)    175       1 2301561  
   349   21.8  0.0  2.9  chr24             24385238 24385308 (17787618) C EnSpm-N44_DR      DNA/CMC-EnSpm        (3174)   5478    5410 2301562 *
   393   16.2 21.7  2.1  chr24             24385514 24385633 (17787293) + DNA-X-4_DR        DNA                    1101   1243     (2) 2301563 *
  2433   11.8  4.1  1.0  chr24             24385527 24385920 (17787006) C TE-X-1B_DR        DNA                     (0)   1409    1004 2301564  
 13928    2.6  5.0  0.1  chr24             24385921 24387718 (17785208) C hAT-N203_DR       DNA/hAT-Tip100          (0)   5541    3693 2301565  
  1993   19.0  7.7 11.5  chr24             24387719 24387787 (17785139) + Merlin-2_DR       DNA/Merlin            10491  11059  (2862) 2301566  
  2993   11.5 26.2  0.6  chr24             24387788 24388424 (17784502) C DNA-X-4_DR        DNA                   (446)    799       1 2301567  
  1314   20.7  8.1  8.1  chr24             24388425 24388530 (17784396) C MuDR-2N1_DR       DNA/MULE-MuDR        (7604)   4621    4516 2301568 *
  1993   19.0  7.7 11.5  chr24             24388425 24388437 (17784489) + Merlin-2_DR       DNA/Merlin            11060  11184  (2737) 2301566  
   702    6.7  0.8  3.3  chr24             24388430 24388552 (17784374) C EnSpm-N42B_DR     DNA/CMC-EnSpm        (2869)   1435    1316 2301569 *
   204   20.8  0.7  5.3  chr24             24388431 24388567 (17784359) + L1-48_DR          LINE/L1                5526   5656   (111) 2301570 *
   397   12.4  6.8  2.2  chr24             24388452 24388583 (17784343) C Harbinger-1_DR    DNA/PIF-Harbinger    (1332)   2577    2440 2301571  
   200   15.7  7.7  1.8  chr24             24388592 24388643 (17784283) + hAT-N182_DR       DNA/hAT-Ac             1805   1859   (101) 2301572  
  6042    9.0 26.6  2.1  chr24             24389498 24390742 (17782184) C TDR17B            DNA/Sola-1              (0)   1546       3 2301573  
   230   14.3  0.0  2.4  chr24             24390707 24390749 (17782177) C CryptonV-2_DR     DNA/Crypton-V        (3898)  17913   17872 2301574 *
   213   16.7  0.0  0.0  chr24             24391011 24391046 (17781880) + IS3EU-1_DR        DNA/IS3EU               467    502  (8202) 2301575 *
   234   21.0  4.8  0.0  chr24             24391015 24391076 (17781850) C EnSpm-11_DR       DNA/CMC-EnSpm        (8139)    864     800 2301576  
   485   18.7  4.1  7.9  chr24             24391839 24392035 (17780891) C DNAX-27_DR        DNA                   (447)    602     413 2301577  
   273   21.8  6.6 20.8  chr24             24392036 24392231 (17780695) C Mariner-N5B_DR    DNA/TcMar            (4862)   4582    4236 2301578 *
  2214   16.7  9.7  4.9  chr24             24392056 24392579 (17780347) C Harbinger-5N1B_DR DNA/PIF-Harbinger    (1301)    645      98 2301579  
   806   14.6 16.3  0.0  chr24             24392581 24392758 (17780168) + DNA-5-4_DR        DNA                     865   1071     (1) 2301580  
   251   26.4  2.3 12.7  chr24             24393095 24393224 (17779702) + EnSpm-21_DR       DNA/CMC-EnSpm          6853   6946  (2204) 2301581  
   241   26.1  0.7 10.8  chr24             24393118 24393259 (17779667) C EnSpm-N48_DR      DNA/CMC-EnSpm        (1764)   1814    1686 2301582 *
   465   12.8 15.6  1.3  chr24             24393756 24393890 (17779036) C DNA-N24_DR        DNA                    (23)    954     801 2301583  
  2665   14.4  0.0  6.3  chr24             24393891 24394430 (17778496) C Mariner-N25_DR    DNA/TcMar-ISRm11        (0)    933     426 2301584  
  8623    3.9  2.3  4.9  chr24             24394453 24395638 (17777288) C HATN5_DR          DNA/hAT-Ac              (0)   1156       1 2301585  
   300    8.7  0.0  2.2  chr24             24395641 24395687 (17777239) C Mariner-N25_DR    DNA/TcMar-ISRm11      (533)    400     355 2301584  
  5903    8.8  3.7  1.7  chr24             24395692 24396605 (17776321) C Mariner-N25_DR    DNA/TcMar-ISRm11        (1)    932       1 2301586  
  2275   11.9  0.0  0.8  chr24             24396607 24396961 (17775965) C Mariner-N25_DR    DNA/TcMar-ISRm11      (581)    352       1 2301584  
  2496    8.8  0.5  2.7  chr24             24396965 24397337 (17775589) + Kolobok-N2B_DR    DNA/Kolobok-T2            1    365   (825) 2301587 *
  2807   12.1  5.4  0.4  chr24             24397331 24397795 (17775131) C Kolobok-N2A_DR    DNA/Kolobok-T2        (867)    488       1 2301588  
   371   13.3 26.9  3.9  chr24             24397841 24397989 (17774937) C DNA-N24_DR        DNA                   (283)    694     513 2301583  
   600    7.6  0.0  0.0  chr24             24397992 24398070 (17774856) + SINE2-3B_DR       SINE/tRNA-V             273    351     (0) 2301589  
   473    3.5  0.0  0.0  chr24             24398083 24398139 (17774787) C DNA-N24_DR        DNA                   (694)    283     227 2301583  
   937   16.8  0.5  2.5  chr24             24398152 24398358 (17774568) C DNA11TA1_DR       DNA/CMC-EnSpm           (0)    203       1 2301590  
   403   15.4 13.5  0.0  chr24             24398359 24398462 (17774464) C DNA-N24_DR        DNA                   (857)    120       3 2301583  
  1892   12.3 10.1  1.7  chr24             24398705 24399091 (17773835) C EnSpm-N21_DR      DNA/CMC-EnSpm           (0)    479      61 2301591  
   332   16.8  9.8  0.9  chr24             24399909 24399922 (17773004) + hAT-N127_DR       DNA/hAT-Charlie        5195   5217  (5099) 2301592  
  1241   14.6 17.8  2.2  chr24             24399923 24400320 (17772606) C TDR7              DNA                     (0)    541      83 2301593  
   227   17.3  5.9  4.7  chr24             24400894 24400978 (17771948) C Dada-tL_DR        DNA/Dada             (8009)   2398    2313 2301594 *
   327   11.9  3.0  0.0  chr24             24400920 24400986 (17771940) + Zisupton-6_DR     DNA/Zisupton           8927   8995 (13121) 2301595  
   308   17.8  4.3  4.3  chr24             24400921 24400936 (17771990) C Merlin-1_DR       DNA/Merlin           (8337)   2190    2175 2301596 *
  2915    9.1  2.5  1.6  chr24             24400937 24401419 (17771507) C Mariner-N38_DR    DNA/TcMar-Tc1           (0)    547      61 2301597  
   244   25.4  3.8  3.8  chr24             24401015 24401051 (17771875) + MuDR-2_DR         DNA/MULE-MuDR         15823  15953  (7980) 2301598 *
   423   16.2  2.5  0.0  chr24             24401428 24401507 (17771419) C HE1_DR1           SINE/tRNA-V-RTE       (127)    275     194 2301599 *
  1430    8.5  1.4  0.9  chr24             24401507 24401719 (17771207) C ENSPM-6_DR        DNA/CMC-EnSpm        (9866)  22750   22537 2301600  
   882   19.4  5.9  0.5  chr24             24401670 24401696 (17771230) C SINE2-3B_DR       SINE/tRNA-V           (110)    241      45 2301601 *
   922   13.2  5.6  0.6  chr24             24401697 24401856 (17771070) C HE1_DR1           SINE/tRNA-V-RTE       (190)    212      45 2301599  
   688   22.0 31.1  0.3  chr24             24401708 24401980 (17770946) C Helitron-2_DR     RC/Helitron          (3808)  23604   23248 2301602 *
   990   12.8  1.8  2.4  chr24             24401856 24402023 (17770903) + hAT-N167B_DR      DNA/hAT-Charlie        1254   1420   (153) 2301603  
   325   20.7  8.0  5.2  chr24             24403211 24403322 (17769604) C ANGEL             DNA/Kolobok             (1)    308     194 2301604  
  1735   11.8  1.1  2.5  chr24             24403570 24403889 (17769037) + HATN7_DR          DNA/hAT                   1    465   (130) 2301605  
  4030    3.9  0.2  1.4  chr24             24403890 24404388 (17768538) C SINE3-1a          SINE/5S-Deu-L2         (77)    493       1 2301606  
  1065    7.4  0.0  0.0  chr24             24404395 24404529 (17768397) + HATN7_DR          DNA/hAT                 461    595     (0) 2301607  
  2131   23.1  5.7 16.4  chr24             24404534 24404751 (17768175) C hAT-N53_DR        DNA/hAT-Ac            (611)   3069    2049 2301608  
  6023   10.1  4.1  0.3  chr24             24404752 24405658 (17767268) C DNA-4-3_DR        DNA                   (478)    943       3 2301609  
   201    4.0  0.0  0.0  chr24             24405690 24405714 (17767212) + Merlin-1_DR       DNA/Merlin             4085   4109  (6418) 2301610  
   332   20.3  6.8  0.0  chr24             24405984 24406057 (17766869) C Mariner-N5C_DR    DNA/TcMar            (4497)   3424    3346 2301611 *
  1512    9.3 11.2  1.1  chr24             24406013 24406272 (17766654) C DNA8-17_DR        DNA/hAT-Tip100        (207)   1606    1321 2301612  
   600   17.2  6.8  6.8  chr24             24406138 24406299 (17766627) C DNA-2-32_DR       DNA/CMC-EnSpm?       (6173)   2609    2448 2301613 *
   915   12.7  0.0  6.0  chr24             24406274 24406449 (17766477) C Tc1-1_DR          DNA/TcMar-Tc1        (1454)    171       6 2301614  
  3217   10.3  4.2 21.4  chr24             24406568 24407309 (17765617) + Harbinger-N9_DR   DNA/PIF-Harbinger         4    640     (3) 2301615  
  2044    0.4  0.0  0.0  chr24             24408230 24408462 (17764464) C DNA-8-10_DR       DNA                     (0)    234       2 2301616  
  1980   14.1 10.5 11.3  chr24             24408480 24409086 (17763840) C DNAX-18_DR        DNA/Merlin              (0)    758     156 2301617  
  5338   10.7  3.5  1.0  chr24             24409096 24409949 (17762977) C TC1DR2            DNA/TcMar-Tc1           (0)    876       2 2301618  
   430   24.2  3.7  3.7  chr24             24409783 24409971 (17762955) + Merlin-2_DR       DNA/Merlin             6289   6477  (7444) 2301619 *
  5047    2.2  0.0  0.0  chr24             24410041 24410621 (17762305) C DIRS-9C_DR        LTR/Ngaro               (0)   7384    6804 2301620  
   494   13.3  0.0  0.8  chr24             24410711 24410831 (17762095) + DNA8-26_DR        DNA                    1393   1512  (3018) 2301621 *
   733    7.0  0.7  0.7  chr24             24410730 24410873 (17762053) + hAT-N131_DR       DNA/hAT-Ac              191    334  (1730) 2301622  
   318   17.4  1.0  9.6  chr24             24410824 24410925 (17762001) C SAT-23_DR         Satellite            (3974)    730     637 2301623 *
   415    5.2 54.8  0.0  chr24             24410832 24410856 (17762070) C Zisupton-7_DR     DNA/Zisupton        (12219)   4808    4624 2301624  
   766    7.7  1.0  0.0  chr24             24410874 24410889 (17762037) + Zisupton-6_DR     DNA/Zisupton           9365   9511 (12605) 2301625  
   348   23.8  4.2  2.6  chr24             24410890 24410913 (17762013) C Kolobok-4_DR      DNA/Kolobok-T2       (1495)   5136    4944 2301626  
   204   23.4  6.2  1.5  chr24             24411422 24411486 (17761440) C Mariner-N31_DR    DNA/TcMar-Tc1          (22)    518     451 2301627 *
   645   24.1  0.5  0.5  chr24             24411483 24411670 (17761256) + ASAT_CY           Satellite                 5    192    (70) 2301628  
  1121   15.8  0.5  0.0  chr24             24411776 24411971 (17760955) + DNA11TA1_DR       DNA/CMC-EnSpm             2    198     (5) 2301629  
   523   20.4  3.0  0.7  chr24             24411855 24411987 (17760939) C Polinton-2N1_DR   DNA/Maverick         (7137)   3955    3820 2301630 *
   509    9.9  0.0  3.7  chr24             24412303 24412386 (17760540) + DNA11TA1_DR       DNA/CMC-EnSpm           123    203     (0) 2301631  
   877   14.7  3.8  2.2  chr24             24412762 24412931 (17759995) + EnSpm-3N1_DR      DNA/CMC-EnSpm             4    151    (32) 2301632  
   336   12.1  4.6  0.8  chr24             24412944 24413012 (17759914) C TDR13             DNA                    (39)    733     675 2301633 *
  1246   10.2  8.7  0.5  chr24             24413003 24413198 (17759728) C TDR13             DNA                   (402)    370     159 2301633  
   579   30.4  1.7  0.8  chr24             24413159 24413198 (17759728) C hAT-N127_DR       DNA/hAT-Charlie      (4269)   6047    5848 2301634 *
  1745    1.0  0.0  0.0  chr24             24413199 24413391 (17759535) + TDR3              DNA/hAT-Charlie           1    193     (0) 2301635  
   215   26.5  1.5  0.0  chr24             24413656 24413723 (17759203) + Helitron-1N1_DR   RC/Helitron             735    803   (186) 2301636  
  2602   11.5 26.5  0.3  chr24             24413798 24414310 (17758616) + TDR13             DNA                     126    772     (0) 2301637  
   211    7.5 16.4  3.2  chr24             24414559 24414613 (17758313) + DNA-N43_DR        DNA/TcMar-Fot1          509    570   (484) 2301638 *
   227   14.1  4.5  3.0  chr24             24414571 24414636 (17758290) + LTR-19_DR-LTR     LTR                     310    376   (986) 2301639 *
   239   27.5  0.0  0.0  chr24             24414583 24414651 (17758275) + Helitron-2_DR     RC/Helitron            6051   6119 (21293) 2301640  
  1291   16.9 13.6  1.8  chr24             24415444 24415841 (17757085) C TDR7              DNA                    (19)    522      79 2301641  
  6256    9.6  2.6  0.8  chr24             24415847 24416732 (17756194) + TC1DR3            DNA/TcMar-Tc1           324   1225     (0) 2301642  
   526    9.1  1.3  0.0  chr24             24416737 24416813 (17756113) C TDR7              DNA                   (463)     78       1 2301641  
   206   21.7  0.0 20.7  chr24             24416814 24416826 (17756100) C CryptonV-3_DR     DNA/Crypton-V       (22882)    542     490 2301643  
   466   20.2  2.1  6.7  chr24             24417857 24417973 (17754953) C Polinton-1_DR     DNA/Maverick          (614)  17871   17654 2301644  
   481    9.2  0.0  1.8  chr24             24417974 24418084 (17754842) C EnSpm-N14_DR      DNA/CMC-EnSpm         (911)   3669    3561 2301645 *
   759    9.9  0.0  0.0  chr24             24417997 24418137 (17754789) + Zisupton-6_DR     DNA/Zisupton           8850   8990 (13126) 2301646  
   310   25.5  4.9  5.6  chr24             24418063 24418090 (17754836) + MuDR-2_DR         DNA/MULE-MuDR         15811  15903  (8030) 2301647 *
   776    9.5  0.0  0.0  chr24             24418091 24418206 (17754720) C Mariner-N38_DR    DNA/TcMar-Tc1           (0)    547     432 2301648  
   765   21.0  0.6  0.6  chr24             24418138 24418206 (17754720) C Helitron-N3_DR    RC/Helitron           (888)   2116    1953 2301649 *
   310   25.5  4.9  5.6  chr24             24418207 24418224 (17754702) + MuDR-2_DR         DNA/MULE-MuDR         15904  15971  (7962) 2301647  
   439   19.6  4.7  0.0  chr24             24418774 24418932 (17753994) + DNA-N46_DR        DNA                     425    522    (15) 2301650  
   327    2.8  0.9  4.5  chr24             24418945 24419058 (17753868) + (TAAA)n           Simple_repeat             4    113     (0) 2301651  
   209    4.5  4.5  0.0  chr24             24419000 24419065 (17753861) C hAT-10_DR         DNA/hAT-Tip100       (4305)    175     117 2301652 *
   277   23.9  1.4  1.4  chr24             24419121 24419192 (17753734) + Merlin-2_DR       DNA/Merlin             7694   7765  (6156) 2301653  
   280    1.9  0.0 14.6  chr24             24419261 24419323 (17753603) C Merlin-1_DR       DNA/Merlin           (2991)   7536    7482 2301654  
   249    7.9  1.4 10.8  chr24             24419263 24419333 (17753593) + DNA6-4_DR         DNA                    2113   2177  (1362) 2301655 *
   300    8.8  0.0  0.0  chr24             24419278 24419334 (17753592) + hAT-N159_DR       DNA/hAT-Ac             1454   1510   (312) 2301656  
   279   16.7  0.0  0.0  chr24             24419284 24419343 (17753583) + hAT-2n1_DR        DNA/hAT-Charlie        1089   1148    (62) 2301657 *
   237   18.5  0.0  6.6  chr24             24419335 24419352 (17753574) + EnSpm-9_DR        DNA/CMC-EnSpm           932    991  (7629) 2301658 *
   257   25.3  0.0  0.0  chr24             24419344 24419362 (17753564) + Polinton-4_DR     DNA/Maverick          17136  17214  (3073) 2301659  
   297   12.9  2.6  3.3  chr24             24419992 24420143 (17752783) + DNA-X-5_DR        DNA/hAT                 962   1112   (109) 2301660 *
   352    8.5  2.3  3.0  chr24             24420019 24420151 (17752775) + hAT-N127_DR       DNA/hAT-Charlie        2054   2185  (8131) 2301661 *
   389    7.9  1.7  3.5  chr24             24420045 24420162 (17752764) C DNA8-10_DR        DNA/hAT-Ac           (2317)   1701    1586 2301662 *
   498    4.9  2.4  0.0  chr24             24420060 24420185 (17752741) + Zisupton-6_DR     DNA/Zisupton          16460  16603  (5513) 2301663 *
   584    5.7  0.7  1.8  chr24             24420163 24420176 (17752750) C DNA-2-12_DR       DNA/CMC-EnSpm        (1627)    862     774 2301664  
   495   20.3  1.1  5.1  chr24             24420928 24421109 (17751817) C L1-82_DR          LINE/L1               (227)   5783    5609 2301665 *
  1181    3.3  0.0  0.8  chr24             24420956 24421302 (17751624) + (CATA)n           Simple_repeat             1    344     (0) 2301666  
  1021   18.6  7.8 23.0  chr24             24421058 24421504 (17751422) C Zisupton-6_DR     DNA/Zisupton        (12735)   9381    8990 2301667 *
  1871   15.3  0.9 17.6  chr24             24421156 24421717 (17751209) + EnSpm-6N1_DR      DNA/CMC-EnSpm           949   1430  (7806) 2301668 *
  3127   11.2  5.3  1.4  chr24             24421240 24421302 (17751624) C Merlin-1_DR       DNA/Merlin           (8290)   2237    1673 2301669  
  3296    5.5  6.0  1.0  chr24             24421303 24421783 (17751143) + Mariner-N38_DR    DNA/TcMar-Tc1             1    505    (42) 2301670  
  1135   22.8  1.9  0.3  chr24             24421303 24421336 (17751590) + Zisupton-6_DR     DNA/Zisupton           8396   8979 (13137) 2301671 *
   209    4.0  0.0  0.0  chr24             24421806 24421830 (17751096) C EnSpm-N40B_DR     DNA/CMC-EnSpm        (2499)   3008    2984 2301672  
   227   23.6  7.3  3.0  chr24             24422014 24422109 (17750817) C Polinton-4_DR     DNA/Maverick         (3371)  16916   16817 2301673 *
   234   28.0  0.0  1.3  chr24             24422028 24422103 (17750823) C Gypsy82-LTR_Dr    LTR/Gypsy             (614)    731     657 2301674  
   206   27.4  0.9  5.6  chr24             24422104 24422139 (17750787) C Zisupton-6_DR     DNA/Zisupton        (13180)   8936    8830 2301667  
   240    1.1  0.0  0.0  chr24             24423268 24423355 (17749571) + (TAAAA)n          Simple_repeat             2     89     (0) 2301675 *
  1426   21.0  2.6 11.1  chr24             24423291 24423708 (17749218) + CryptonV-2_DR     DNA/Crypton-V         20762  21147   (664) 2301676 *
  2218   11.7  2.9  0.8  chr24             24423365 24423709 (17749217) C TDR17B            DNA/Sola-1            (790)    756     405 2301677  
  1180   18.4  3.9  4.2  chr24             24423459 24423742 (17749184) + ZFERV-2N1-I_DR    LTR/ERV1               5793   6075   (902) 2301678 *
   532   19.5  3.0  1.8  chr24             24423602 24423768 (17749158) + DNA-TA-4_DR       DNA/TcMar              4550   4718  (5077) 2301679 *
   410   15.7  2.4  1.2  chr24             24423777 24423860 (17749066) C EnSpm-N27B_DR     DNA/CMC-EnSpm          (88)     85       1 2301680  
   304   11.6  1.4  0.0  chr24             24424702 24424770 (17748156) C Polinton-4_DR     DNA/Maverick         (3398)  16889   16820 2301681  
   216   10.0  2.8  1.4  chr24             24424719 24424789 (17748137) + DNA9TA1_DR        DNA/CMC-EnSpm          2074   2145  (1188) 2301682 *
   304   24.7  1.5  6.5  chr24             24424918 24425047 (17747879) C Mariner-N31_DR    DNA/TcMar-Tc1          (17)    523     400 2301683  
   467   18.9  4.2  0.0  chr24             24425145 24425239 (17747687) C Kolobok-4N1_DR    DNA/Kolobok-T2       (1071)    598     500 2301684 *
   906    8.1  1.6  0.0  chr24             24425238 24425361 (17747565) + Kolobok-4N1_DR    DNA/Kolobok-T2         1512   1637    (32) 2301685  
   542   17.8  3.3  2.5  chr24             24425450 24425570 (17747356) C Mariner-N5B_DR    DNA/TcMar            (4180)   5264    5143 2301686 *
  2095   13.3  2.5  1.9  chr24             24425467 24425833 (17747093) C HE1_DR1           SINE/tRNA-V-RTE        (17)    385      17 2301687  
   533   22.2  2.9  3.6  chr24             24425571 24425583 (17747343) C CryptonV-N5_DR    DNA/Crypton-V       (19859)   4643    4540 2301688 *
   465   23.9  2.7  2.8  chr24             24425693 24425867 (17747059) C DNA6-6_DR         DNA                  (3289)   7992    7879 2301689  
   990   21.8  4.9  1.1  chr24             24426437 24426701 (17746225) + Rex1-60_DR        LINE/Rex-Babar          696    970     (2) 2301690  
   941   23.5  5.3  3.7  chr24             24426718 24426751 (17746175) C EnSpm-N48B_DR     DNA/CMC-EnSpm        (4282)   2677    2639 2301691  
  1156   14.5 31.0  0.0  chr24             24426752 24427041 (17745885) + HE1_DR1           SINE/tRNA-V-RTE           1    380    (22) 2301692  
   206   23.7  3.2  9.1  chr24             24427136 24427228 (17745698) C Mariner-N31_DR    DNA/TcMar-Tc1          (13)    527     440 2301693 *
   537   25.5  0.0  1.9  chr24             24427202 24427346 (17745580) + CryptonV-N5_DR    DNA/Crypton-V          4076   4194 (20343) 2301694 *
   662    8.7  1.9  2.8  chr24             24427236 24427267 (17745659) + HE1_DR1           SINE/tRNA-V-RTE         280    310    (92) 2301695  
   364   18.2  2.2  5.2  chr24             24427268 24427406 (17745520) C TDR9              DNA                     (1)    207      73 2301696 *
  1082   17.6 12.6  0.9  chr24             24427333 24427618 (17745308) + hAT-N126B_DR      DNA/hAT-Ac              282    600     (0) 2301697  
   516   12.4  7.6  8.4  chr24             24427343 24427367 (17745559) C IS3EU-4_DR        DNA/IS3EU            (2471)  12558   12428 2301698 *
   288    6.9 14.5  0.0  chr24             24428123 24428146 (17744780) + ZFERV-2-I_DR      LTR/ERV1                635    816  (9748) 2301699  
   352   10.0  0.7  3.8  chr24             24428147 24428281 (17744645) + piggyBac-N5_DR    DNA/PiggyBac?          1125   1255   (881) 2301700 *
   510    4.0  2.0  0.0  chr24             24428185 24428285 (17744641) C MuDR-2_DR         DNA/MULE-MuDR        (7490)  16443   16341 2301701 *
  2065   10.8 17.7  1.8  chr24             24428196 24428283 (17744643) + Helitron-N3B_DR   RC/Helitron            5077   5532  (1072) 2301702  
  2249    6.9 19.6  2.7  chr24             24428284 24428701 (17744225) + Mariner-N38_DR    DNA/TcMar-Tc1            61    547     (0) 2301703  
   452   14.2  3.0  0.7  chr24             24428296 24428307 (17744619) + hAT-N134B_DR      DNA/hAT?                704    836    (90) 2301704 *
   275   27.3  2.3  0.0  chr24             24428660 24428747 (17744179) C Helitron-N3B_DR   RC/Helitron          (4700)   1904    1815 2301705  
   224   28.8  5.0  2.4  chr24             24428700 24428820 (17744106) C Merlin-1_DR       DNA/Merlin           (5283)   5244    5121 2301706 *
  2065   10.8 17.7  1.8  chr24             24428702 24428731 (17744195) + Helitron-N3B_DR   RC/Helitron            5533   5699   (905) 2301702  
   201   16.2  1.4  1.4  chr24             24429081 24429097 (17743829) C Zisupton-6_DR     DNA/Zisupton        (17065)   5051    4983 2301707  
   222    3.9  9.6  0.0  chr24             24429098 24429149 (17743777) + EnSpm-N40B_DR     DNA/CMC-EnSpm          2184   2240  (3267) 2301708  
   202   14.0  0.0  0.0  chr24             24429108 24429157 (17743769) + CryptonV-1_DR     DNA/Crypton-V          5510   5559 (12314) 2301709 *
  1469    6.2  6.2  0.9  chr24             24429149 24429358 (17743568) + SINE2-4_DR        SINE/tRNA-V-RTE         145    365     (6) 2301710  
   271   16.9  1.7  0.0  chr24             24429150 24429174 (17743752) C Mariner-N5C_DR    DNA/TcMar            (5668)   2253    2194 2301711 *
   904   12.6  0.6  6.8  chr24             24429230 24429400 (17743526) + HATN17_DR         DNA/hAT-Tip100          345    505  (1042) 2301712  
   607    7.8  1.0  1.9  chr24             24429357 24429460 (17743466) C EnSpm-N16_DR      DNA/CMC-EnSpm          (99)    103       1 2301713 *
   489   12.0  1.9  4.9  chr24             24429368 24429472 (17743454) + DNA-TA-2_DR       DNA/CMC-EnSpm            92    193     (3) 2301714 *
   691   13.3  0.2  0.3  chr24             24430695 24430817 (17742109) + HATN12_DR         DNA/hAT-Ac                8    129   (292) 2301715 *
  3682   11.7  6.5  0.8  chr24             24430808 24431409 (17741517) C Harbinger-4N1B_DR DNA/PIF-Harbinger     (527)    636       1 2301716  
  1292    8.1  1.6  0.0  chr24             24431410 24431595 (17741331) C Mariner-N7_DR     DNA/TcMar              (71)    190       2 2301717  
   266   14.3  0.0  0.0  chr24             24431596 24431637 (17741289) + ENSPM-2N_DR       DNA/CMC-EnSpm          1488   1529     (9) 2301718  
   204   18.6  7.0  0.0  chr24             24432571 24432613 (17740313) + EnSpm-N1_DR       DNA/CMC-EnSpm           634    679  (1851) 2301719 *
   276   16.0  0.0  0.0  chr24             24432588 24432637 (17740289) + DNA2-16_DR        DNA                   10043  10092  (7959) 2301720  
  1790    5.9  0.4  0.4  chr24             24432978 24433214 (17739712) C TDR20             DNA/Merlin              (2)    237       1 2301721  
  2634    8.4 11.5  1.7  chr24             24433715 24434200 (17738726) C piggyBac-N2_DR    DNA/PiggyBac            (3)    533       1 2301722  
   226   16.3  0.0  0.0  chr24             24435375 24435392 (17737534) + hAT-N39_DR        DNA/hAT-Tip100         1215   1232   (362) 2301723  
   239   11.4  0.0  0.0  chr24             24435393 24435462 (17737464) C DNA-1-2_DR        DNA                   (-10)    629     563 2301724 *
  2949   10.8  7.7  0.3  chr24             24435405 24435461 (17737465) + Helitron-N3B_DR   RC/Helitron            5082   5547  (1057) 2301725  
  3162    5.8 11.1  0.2  chr24             24435462 24435948 (17736978) + Mariner-N38_DR    DNA/TcMar-Tc1             1    540     (7) 2301726  
   209   16.1  8.6  3.3  chr24             24435927 24435984 (17736942) C hAT-N21B_DR       DNA/hAT-Ac            (558)    743     683 2301727 *
  2949   10.8  7.7  0.3  chr24             24435949 24435962 (17736964) + Helitron-N3B_DR   RC/Helitron            5548   5680   (924) 2301725  
   303   23.9  0.0  3.0  chr24             24436062 24436075 (17736851) C ENSPM-6_DR        DNA/CMC-EnSpm       (14685)  17931   17920 2301728  
  1250    7.5 22.2  0.0  chr24             24436076 24436287 (17736639) C Mariner-N7_DR     DNA/TcMar               (0)    261       3 2301729  
   737   12.8 11.7  4.8  chr24             24436291 24436487 (17736439) C hAT-N21B_DR       DNA/hAT-Ac             (82)   1219    1010 2301730  
   222   22.6  7.5  2.8  chr24             24436419 24436481 (17736445) C hAT-13_DR         DNA/hAT-Tip100        (213)   2589    2473 2301731 *
   280   15.4  3.9  0.0  chr24             24436482 24436559 (17736367) + Harbinger3_DR     DNA/PIF-Harbinger      2035   2115  (1484) 2301732 *
   874   11.2  1.3  0.0  chr24             24436491 24436642 (17736284) + Ginger1-N1_DR     DNA/Ginger-1            288    441  (2217) 2301733 *
  1230    5.0  0.0  0.0  chr24             24436507 24436781 (17736145) + (TCTG)n           Simple_repeat             1    275     (0) 2301734  
   312   28.8  3.6  7.5  chr24             24436521 24436717 (17736209) + Zisupton-6_DR     DNA/Zisupton           8760   8993 (13123) 2301735 *
   222   22.6  7.5  2.8  chr24             24436560 24436591 (17736335) C hAT-13_DR         DNA/hAT-Tip100        (213)   2472    2409 2301731 *
   341   22.2  2.2  1.1  chr24             24436718 24436808 (17736118) + Harbinger3_DR     DNA/PIF-Harbinger      2045   2136  (1463) 2301736  
   312   28.8  3.6  7.5  chr24             24436809 24436993 (17735933) + Zisupton-6_DR     DNA/Zisupton           8994   9215 (12901) 2301735 *
   615   18.2  3.5  0.0  chr24             24436878 24437020 (17735906) + EnSpm-N13_DR      DNA/CMC-EnSpm          8060   8207 (13942) 2301737  
  9264    4.6  1.1  0.1  chr24             24437186 24438318 (17734608) + Harbinger3N_DR    DNA/PIF-Harbinger         1   1144     (0) 2301738  
   308   16.2  2.9  1.4  chr24             24438340 24438408 (17734518) + CR1-42_DR         LINE/L2                4055   4124   (157) 2301739  
   350   19.4  1.0  1.0  chr24             24439059 24439157 (17733769) + Gypsy82-LTR_Dr    LTR/Gypsy               614    712   (633) 2301740  
   263   15.3  0.0  0.0  chr24             24439095 24439166 (17733760) + hAT-N159_DR       DNA/hAT-Ac             1449   1520   (302) 2301741 *
   273    3.3  0.0  0.0  chr24             24439106 24439166 (17733760) C DNA-N43_DR        DNA/TcMar-Fot1        (347)    707     647 2301742  
   201    5.8  3.9  0.0  chr24             24439866 24439917 (17733009) C DNA-6-N2_DR       DNA                  (4218)    838     785 2301743  
  4149   12.5 11.3  1.2  chr24             24440178 24440981 (17731945) + L1-18_DR          LINE/L1                4455   5338   (376) 2301744  
   483   13.1  7.2  2.0  chr24             24440988 24441121 (17731805) + L1-18_DR          LINE/L1                5579   5709     (5) 2301744  
   432   26.6  2.1  1.4  chr24             24441559 24441578 (17731348) + DNA6-1_DR         DNA/hAT-hAT5            134    154   (995) 2301745  
  1643   16.5 12.0  1.3  chr24             24441579 24442002 (17730924) + HATN12_DR         DNA/hAT-Ac                1    469   (110) 2301746  
  1024   13.5  0.5 13.7  chr24             24442187 24442400 (17730526) + hAT-N69_DR        DNA/hAT-Ac                1    189  (1084) 2301747  
  9441    3.7  3.4  0.0  chr24             24442401 24443566 (17729360) + Harbinger-4N1C_DR DNA/PIF-Harbinger         1   1206     (0) 2301748  
  5311   12.4  6.6  2.9  chr24             24443567 24444613 (17728313) + hAT-N69_DR        DNA/hAT-Ac              187   1271     (2) 2301749  
   229   25.4  0.0  0.0  chr24             24445247 24445376 (17727550) + DNA-TA-4_DR       DNA/TcMar              1407   1536  (8259) 2301750 *
  1164    4.8  0.0  0.0  chr24             24445262 24445554 (17727372) + (TCTA)n           Simple_repeat             1    293     (0) 2301751  
   211   28.3  0.5  0.0  chr24             24445377 24445436 (17727490) + DNA9-3_DR         DNA/MULE-MuDR?         9356   9546  (1833) 2301752 *
   385   22.2  0.0  0.0  chr24             24445488 24445568 (17727358) C Polinton-4_DR     DNA/Maverick         (7592)  12695   12615 2301753  
  1137    7.3  6.1  0.0  chr24             24445591 24445754 (17727172) C Mariner-N7_DR     DNA/TcMar               (0)    261      88 2301754  
  7198    7.4  1.8  1.0  chr24             24445759 24446780 (17726146) C Mariner-N23_DRe   DNA/TcMar-ISRm11        (1)   1030       1 2301755  
   522   17.6  1.8  4.3  chr24             24446887 24446905 (17726021) C EnSpm-N48_DR      DNA/CMC-EnSpm        (1565)   2013    1926 2301756  
   740   15.8  1.9  1.9  chr24             24446906 24447066 (17725860) + Ginger1-N1_DR     DNA/Ginger-1            266    426  (2232) 2301757 *
   898    6.1  1.3  0.7  chr24             24446924 24447072 (17725854) + (TCTA)n           Simple_repeat             2    151     (0) 2301758  
   522   17.6  1.8  4.3  chr24             24447073 24447109 (17725817) C EnSpm-N48_DR      DNA/CMC-EnSpm        (1565)   1925    1736 2301756  
   232   14.1  2.7  2.7  chr24             24447716 24447788 (17725138) + EnSpm-N14_DR      DNA/CMC-EnSpm          3552   3624   (956) 2301759  
   207   18.8  2.8  2.8  chr24             24447729 24447799 (17725127) C hAT-N182_DR       DNA/hAT-Ac           (1148)    812     742 2301760 *
   350   18.5  1.2  0.0  chr24             24447742 24447822 (17725104) + hAT-N131_DR       DNA/hAT-Ac              269    350  (1714) 2301761  
   212   14.7  0.0  0.0  chr24             24448342 24448375 (17724551) C EnSpm-N27B_DR     DNA/CMC-EnSpm          (40)    133     100 2301762  
   231   17.4 12.7  0.3  chr24             24448470 24448490 (17724436) + HATN11B_DR        DNA/hAT                 342    443   (247) 2301763  
   380   19.6  0.7  0.0  chr24             24448491 24448507 (17724419) C Zisupton-6_DR     DNA/Zisupton        (13142)   8974    8907 2301764  
   499    4.8  0.9  0.9  chr24             24448508 24448613 (17724313) C hAT-N48B_DR       DNA/hAT-Ac            (452)   1688    1583 2301765  
   429   10.5  0.0  0.0  chr24             24448525 24448657 (17724269) + ERV1-N3-I_DR      LTR/ERV1               3609   3741   (850) 2301766 *
   380   19.6  0.7  0.0  chr24             24448614 24448628 (17724298) C Zisupton-6_DR     DNA/Zisupton        (13142)   8906    8836 2301764 *
   231   17.4 12.7  0.3  chr24             24448629 24448644 (17724282) + HATN11B_DR        DNA/hAT                 444    534   (156) 2301763  
   274   17.3  1.4  7.7  chr24             24448849 24448864 (17724062) C DNA-5-1B_DR       DNA/hAT-Tip100        (605)    109      45 2301767  
   329   11.3  1.9  0.0  chr24             24448865 24448917 (17724009) C DNA-5-1_DR        DNA/hAT?              (641)     98      45 2301768  
   239   14.2  1.5  0.0  chr24             24453137 24453203 (17719723) + hAT-N48B_DR       DNA/hAT-Ac             1644   1704   (436) 2301769 *
   245   26.0  0.0  2.7  chr24             24453166 24453240 (17719686) C hAT-N159_DR       DNA/hAT-Ac            (218)   1604    1532 2301770  
   779   11.9  8.4  0.0  chr24             24456300 24456442 (17716484) + DNA8-25_DR        DNA                     691    845  (3122) 2301771  
   704    9.2  0.0  3.9  chr24             24456328 24456462 (17716464) + DNA7-N1_DR        DNA/Zisupton           1181   1310  (9107) 2301772 *
   676   13.1  2.7  1.3  chr24             24456333 24456479 (17716447) + Helitron-4_DR     RC/Helitron           13408  13556 (18312) 2301773 *
   654   12.5  0.0 13.6  chr24             24456443 24456465 (17716461) C Zisupton-6_DR     DNA/Zisupton        (20893)   1222    1077 2301774 *
   248   18.4  0.0  0.0  chr24             24456544 24456592 (17716334) + EnSpm-17_DR       DNA/CMC-EnSpm          2706   2754  (6522) 2301775  
   463   13.5  0.0  1.0  chr24             24457950 24458054 (17714872) + (ATTG)n           Simple_repeat             1    104     (0) 2301776  
   236   18.8  0.0  2.1  chr24             24458188 24458236 (17714690) C hAT-N64B_DR       DNA/hAT-Ac           (2311)   1488    1441 2301777  
   948   10.0  2.6  3.2  chr24             24458251 24458405 (17714521) C DNA8-25_DR        DNA                  (1787)   2180    2027 2301778  
   803   18.4  5.7  1.1  chr24             24458255 24458274 (17714652) + Merlin-1_DR       DNA/Merlin             4330   4398  (6129) 2301779 *
   960    7.1  1.6  0.0  chr24             24458275 24458400 (17714526) C SINE2-5_DR        SINE/tRNA-V-RTE         (6)    276     149 2301780  
   361    3.2  3.2  0.0  chr24             24458400 24458494 (17714432) + (TTATA)n          Simple_repeat             2     99     (0) 2301781 *
   803   18.4  5.7  1.1  chr24             24458401 24458430 (17714496) + Merlin-1_DR       DNA/Merlin             4399   4513  (6014) 2301779  
   703   16.0  9.5  0.8  chr24             24458427 24458647 (17714279) + DNA9-3_DR         DNA/MULE-MuDR?         1221   1460  (9919) 2301782 *
   910   14.4  4.6  0.6  chr24             24458479 24458652 (17714274) C IS3EU-4_DR        DNA/IS3EU            (5733)   9296    9116 2301783 *
  1024    6.1  1.5  0.0  chr24             24458516 24458647 (17714279) C SINE2-5_DR        SINE/tRNA-V-RTE         (0)    282     149 2301784  
   474    7.0  2.6  0.0  chr24             24458647 24458761 (17714165) + (TTATA)n          Simple_repeat             2    119     (0) 2301785 *
   915   13.9  1.8  3.0  chr24             24458648 24458679 (17714247) C CryptonV-N1_DR    DNA/Crypton-V        (1929)   8096    7954 2301786  
   877   17.7  5.5  1.0  chr24             24458653 24458677 (17714249) + Merlin-1_DR       DNA/Merlin             4306   4513  (6014) 2301787 *
   594   17.6  3.7  1.2  chr24             24458722 24458882 (17714044) C DNA-TA-4_DR       DNA/TcMar            (5076)   4719    4555 2301788 *
  1233   15.5 18.6  3.7  chr24             24458745 24459078 (17713848) + Merlin-1_DR       DNA/Merlin             4305   4686  (5841) 2301789 *
  1468   12.4 20.4  0.6  chr24             24458782 24459080 (17713846) + TDR17B            DNA/Sola-1              407    764   (782) 2301790  
  1227   19.1  4.4  8.5  chr24             24459081 24459125 (17713801) + EnSpm-N48B_DR     DNA/CMC-EnSpm          2351   2681  (4278) 2301791  
  1070   18.7 10.8 17.1  chr24             24459126 24459404 (17713522) C DNA8-10_DR        DNA/hAT-Ac           (1820)   2181    1601 2301792  
   295   13.8  5.9  3.9  chr24             24459260 24459462 (17713464) + hAT-N145_DR       DNA/hAT-Ac             1272   1478   (113) 2301793 *
   342    5.5  1.4  8.5  chr24             24459297 24459435 (17713491) C Merlin-2_DR       DNA/Merlin           (4296)   9625    9496 2301794  
   647   16.1  2.6  6.4  chr24             24459436 24459511 (17713415) C DNA8-25_DR        DNA                  (1593)   2369    2188 2301795  
  1527   11.0  1.3  0.0  chr24             24459743 24459970 (17712956) + TDR12             DNA                      12    242     (0) 2301796  
   307    0.0  0.0  0.0  chr24             24460396 24460498 (17712428) + (GAAA)n           Simple_repeat             3    105     (0) 2301797  
   483   16.2  0.0  1.2  chr24             24465434 24465514 (17707412) + DNA-2-29_DR       DNA                      13     92    (40) 2301798  
   254   26.8  0.0  4.0  chr24             24465515 24465528 (17707398) + Zisupton-6_DR     DNA/Zisupton           9527   9590 (12526) 2301799 *
   318    9.7  1.8 26.7  chr24             24465520 24465631 (17707295) C L1-106_DR         LINE/L1                (15)   1285    1196 2301800  
   667   10.7  1.9  0.0  chr24             24465802 24465903 (17707023) C L1-106_DR         LINE/L1               (303)    997     894 2301800  
  1889   14.4  2.8 10.1  chr24             24465904 24466360 (17706566) C HATN1_DR          DNA/hAT                 (0)    427       1 2301801  
  1048   10.4  2.4  1.2  chr24             24466361 24466525 (17706401) C L1-106_DR         LINE/L1               (399)    901     735 2301800  
   900   21.1  1.4  2.3  chr24             24467559 24467781 (17705145) + EnSpm-N21_DR      DNA/CMC-EnSpm             1    221   (258) 2301802  
   723   12.9 14.1  0.6  chr24             24467795 24467950 (17704976) + DNA-TA-2_DR       DNA/CMC-EnSpm            20    196     (0) 2301803  
   581   20.0 10.0  2.6  chr24             24467966 24468145 (17704781) + EnSpm-N21_DR      DNA/CMC-EnSpm           257    449    (30) 2301804  
  2227   10.5 13.9  0.2  chr24             24468267 24468706 (17704220) C EnSpm-N24_DR      DNA/CMC-EnSpm           (1)    500       1 2301805  
   289   20.3  1.6 15.9  chr24             24470135 24470263 (17702663) + Mariner-6_DR      DNA/TcMar-Tc1           179    291  (1338) 2301806 *
   324   17.2  9.7 11.7  chr24             24470149 24470313 (17702613) C hAT-N21_DR        DNA/hAT-Charlie       (792)   1054     893 2301807  
   317   17.9 16.5  8.2  chr24             24470314 24470385 (17702541) C hAT-N21B_DR       DNA/hAT-Ac            (266)   1035     781 2301808  
  2993   12.7  4.9  6.9  chr24             24470526 24471101 (17701825) C TE-X-1B_DR        DNA                   (100)   1309     745 2301809  
   289   18.3  2.8  4.7  chr24             24471027 24471135 (17701791) C ENSPM-6_DR        DNA/CMC-EnSpm       (30638)   1978    1872 2301810 *
  4564    9.0  5.5  0.7  chr24             24471155 24471812 (17701114) + DNA25TWA2_DR      DNA                       1    689   (113) 2301811  
  1748    8.6  4.9  0.0  chr24             24471813 24472055 (17700871) C HATN8_DR          DNA/Zisupton            (0)    255       1 2301812  
   346   16.7  1.7  0.0  chr24             24472011 24472070 (17700856) C hAT-N35B_DR       DNA/hAT-Ac            (959)    653     593 2301813 *
   875   11.0  0.0  1.6  chr24             24472047 24472175 (17700751) + DNA25TWA2_DR      DNA                     676    802     (0) 2301814  
   264    0.0  0.0  0.0  chr24             24472151 24472179 (17700747) + EnSpm-N10_DR      DNA/CMC-EnSpm          4108   4136  (5172) 2301815 *
   928   12.7  0.0  1.1  chr24             24472208 24472400 (17700526) C Merlin-1_DR       DNA/Merlin           (8945)   1582    1436 2301816  
   776    9.1  4.5  0.0  chr24             24472418 24472527 (17700399) C Merlin-1_DR       DNA/Merlin           (9297)   1230    1116 2301816  
   201    3.3  0.0  0.0  chr24             24473307 24473336 (17699590) C Zisupton-6_DR     DNA/Zisupton         (7923)  14193   14164 2301817  
  1089   11.6  0.5  6.3  chr24             24473461 24473662 (17699264) C DNA11TA1_DR       DNA/CMC-EnSpm           (0)    203      13 2301818  
  1773   18.6  7.2  4.8  chr24             24474120 24474644 (17698282) C TDR23             DNA                   (437)    710     174 2301819  
   390   22.8  6.2  0.7  chr24             24474534 24474661 (17698265) + SAT-22_DR         Satellite               703    837  (1293) 2301820 *
   556   13.9  0.0  2.0  chr24             24474678 24474775 (17698151) + TDR8B             DNA/hAT-Ac                1     92  (1221) 2301821 *
   598   23.6  6.3  4.1  chr24             24474767 24474956 (17697970) C hAT-N157_DR       DNA/hAT-Ac            (887)    670     477 2301822  
   598   19.8  5.9 10.5  chr24             24474791 24474959 (17697967) + hAT-N142_DR       DNA/hAT?               1060   1221   (215) 2301823 *
  2187   10.5 18.4  0.2  chr24             24474955 24475346 (17697580) + TDR8B             DNA/hAT-Ac              501    963     (0) 2301824  
   700   22.7 14.2  1.0  chr24             24475539 24475805 (17697121) + ANGEL             DNA/Kolobok               4    305     (4) 2301825  
   249   25.8  3.3  2.2  chr24             24475745 24475835 (17697091) C EnSpm-14N1_DR     DNA/CMC-EnSpm         (835)   3350    3259 2301826 *
   252   14.6  4.9 10.3  chr24             24476019 24476079 (17696847) C Kolobok-N3_DR     DNA/Kolobok-T2?        (35)    335     278 2301827 *
   621   15.3 33.5  0.5  chr24             24476078 24476241 (17696685) C Kolobok-N3_DR     DNA/Kolobok-T2?       (152)    218       1 2301827  
  1894   24.9  5.7 10.7  chr24             24476242 24477050 (17695876) + DNA-X-2_DR        DNA                      11    782    (34) 2301828  
  2252   16.4  2.3  0.3  chr24             24477053 24477436 (17695490) + HarbingerN6_DR    DNA/PIF-Harbinger         2    393     (0) 2301829  
  2509   11.4  3.8  0.7  chr24             24477479 24477900 (17695026) C hAT-N26_DR        DNA/hAT-Ac              (0)   1459    1025 2301830  
  5151    7.4  1.5  1.5  chr24             24477919 24478642 (17694284) + DNA8-17_DR        DNA/hAT-Tip100         1043   1766    (47) 2301831  
   246   18.1  5.6  0.0  chr24             24478642 24478713 (17694213) C hAT-N26_DR        DNA/hAT-Ac           (1383)     76       1 2301832 *
   231    6.4  0.0  2.1  chr24             24479370 24479417 (17693509) + CryptonV-N4_DR    DNA/Crypton-V          2794   2840 (10653) 2301833  
  1030   22.6 11.9  4.6  chr24             24479460 24479947 (17692979) + hAT-N21B_DR       DNA/hAT-Ac              713   1234    (67) 2301834  
  5020    8.6 28.3  0.8  chr24             24479956 24480996 (17691930) + DNA-X-3_DR        DNA                       1   1326   (148) 2301835  
  1590    5.0  0.0  0.0  chr24             24480993 24481194 (17691732) + TC1DR2            DNA/TcMar-Tc1           307    508   (368) 2301836 *
  1813    3.7  0.0  0.0  chr24             24481207 24481423 (17691503) + DNA-8-26_DR       DNA/hAT-Tip100            1    217  (1957) 2301837 *
  7788    3.3  1.4  0.1  chr24             24481421 24482416 (17690510) + DNA-8-26_DR       DNA/hAT-Tip100         1166   2174     (0) 2301838  
  1921    8.6  7.1  0.6  chr24             24482420 24482745 (17690181) + TC1DR2            DNA/TcMar-Tc1           530    876     (0) 2301839  
   344   23.3  8.7  3.5  chr24             24482765 24482902 (17690024) C EnSpm-N27B_DR     DNA/CMC-EnSpm           (6)    167      23 2301840  
   750    6.5  4.5  1.8  chr24             24483661 24483770 (17689156) + TE-X-1B_DR        DNA                      88    200  (1209) 2301841  
  2814   12.2  3.2  3.0  chr24             24483804 24484275 (17688651) + DNA-X-4_DR        DNA                     773   1245     (0) 2301842  
   223   11.1  0.0  0.0  chr24             24484280 24484315 (17688611) + EnSpm-N13_DR      DNA/CMC-EnSpm          5131   5166 (16983) 2301843  
  4992    9.1 15.2  2.5  chr24             24484333 24485221 (17687705) C hAT-N38_DR        DNA/hAT-hAT6           (30)    999       1 2301844  
   913    8.6  0.6  4.0  chr24             24485246 24485402 (17687524) + EnSpm-N13_DR      DNA/CMC-EnSpm          5192   5343 (16806) 2301845  
   207   23.8  5.5  8.4  chr24             24485612 24485721 (17687205) C hAT-N21_DR        DNA/hAT-Charlie       (591)   1255    1149 2301846 *
  2085   10.4  0.3  7.8  chr24             24485635 24486019 (17686907) + Mariner-N38_DR    DNA/TcMar-Tc1             5    362   (185) 2301847  
   459    9.9  1.4  0.0  chr24             24486013 24486083 (17686843) + IS3EU-4_DR        DNA/IS3EU              9495   9566  (5463) 2301848 *
   543   15.9  0.9  2.7  chr24             24486156 24486363 (17686563) + (TAA)n            Simple_repeat             1    204     (0) 2301849  
   579   15.2  2.0 15.2  chr24             24487107 24487307 (17685619) C TDR7              DNA                   (300)    241      64 2301850 *
  1071   17.6  5.3  6.8  chr24             24487212 24487301 (17685625) + DNA9-3_DR         DNA/MULE-MuDR?         1229   1523  (9856) 2301851  
  1427    9.6  2.4  0.0  chr24             24487302 24487510 (17685416) C SINE2-4_DR        SINE/tRNA-V-RTE         (3)    368     155 2301852  
   232   20.0  2.2 19.7  chr24             24487434 24487529 (17685397) + hAT5-N2B_DR       DNA/hAT-hAT5           1381   1456   (672) 2301853 *
  2464   12.8 23.2  1.4  chr24             24487530 24488058 (17684868) + TDR13             DNA                       1    643   (129) 2301854  
  1287    9.4  3.6  1.5  chr24             24488157 24488351 (17684575) C HE1_DR1           SINE/tRNA-V-RTE       (203)    199       1 2301855  
   997   17.8  3.5  5.3  chr24             24488352 24488387 (17684539) C EnSpm-N10_DR      DNA/CMC-EnSpm        (5731)   3577    3351 2301856  
   235   27.8 10.5  1.9  chr24             24489081 24489271 (17683655) C EnSpm-11_DR       DNA/CMC-EnSpm        (7832)   1171     965 2301857  
  1567   11.9  3.7  7.6  chr24             24489298 24489624 (17683302) C CR1-12_DR         LINE/L2                 (0)   1740    1426 2301858  
   200    7.6  2.2 14.6  chr24             24489701 24489746 (17683180) C Gypsy157-I_DR     LTR/Gypsy             (295)  10605   10565 2301859  
   364   12.1 23.0  0.3  chr24             24489903 24490008 (17682918) C HATN10B_DR        DNA/hAT-Ac            (330)    125       1 2301860  
   285   12.5  0.0  2.1  chr24             24490009 24490049 (17682877) + Dada-U1A_DR       DNA/Dada               3673   3712  (7267) 2301861  
   795   10.2  3.0  6.8  chr24             24490741 24490909 (17682017) C EnSpm-N4B_DR      DNA/CMC-EnSpm?         (26)    194      32 2301862  
  1182   13.8 15.6  0.0  chr24             24491012 24491280 (17681646) C DNA-N15_DR        DNA                    (41)    364      54 2301863  
  5353   11.7 22.9  0.9  chr24             24491281 24492365 (17680561) C hAT-N22B_DR       DNA/hAT-Ac              (0)   1379      58 2301864  
   382   24.5 10.3  6.9  chr24             24492839 24493245 (17679681) C MOSAT_DR          Satellite            (1087)   1000     581 2301865  
   229   10.8  0.0  2.7  chr24             24494190 24494227 (17678699) + Mariner-10_DR     DNA/TcMar-Tc1             4     40  (1557) 2301866  
   334   15.4  0.0  0.0  chr24             24496497 24496561 (17676365) C L2-8_DR           LINE/L2                 (3)   3587    3523 2301867 *
   681   11.0  9.3  0.0  chr24             24496557 24496674 (17676252) C hAT-N66B_DR       DNA/hAT-Charlie        (66)    129       1 2301868  
   283   12.5  0.0  0.0  chr24             24496675 24496722 (17676204) + CryptonV-N3_DR    DNA/Crypton-V          3523   3570 (17093) 2301869 *
   471   14.2  0.0 25.5  chr24             24496716 24496838 (17676088) C L2-8_DR           LINE/L2               (180)   3410    3313 2301867  
   773    8.2  1.6  3.2  chr24             24496845 24496970 (17675956) + hAT-N137_DR       DNA/hAT-Ac             2600   2723   (848) 2301870  
   693   10.1  4.8  4.8  chr24             24496971 24496990 (17675936) C MuDR-2_DR         DNA/MULE-MuDR        (4969)  18964   18819 2301871  
   632   12.9 13.2  5.9  chr24             24496991 24497034 (17675892) + EnSpm-N37_DR      DNA/CMC-EnSpm           362    564  (6083) 2301872  
   986   23.1  1.8  1.3  chr24             24498485 24498703 (17674223) C Harbinger-8N2_DR  DNA/PIF-Harbinger     (243)    305      86 2301873  
  2653   11.3 16.6  3.1  chr24             24498704 24499167 (17673759) C DNA2-15_DR        DNA/hAT-Ac              (2)    528       1 2301874  
   333   30.8  6.5  5.8  chr24             24498880 24499169 (17673757) C EnSpm-2_DR        DNA/CMC-EnSpm        (6909)   1079     788 2301875 *
   287   30.6  1.0  1.0  chr24             24499169 24499180 (17673746) + EnSpm-N10_DR      DNA/CMC-EnSpm          4516   4611  (4694) 2301876 *
   319   27.4 11.9  0.0  chr24             24499181 24499264 (17673662) C Harbinger-8N2_DR  DNA/PIF-Harbinger     (454)     94       1 2301877  
  2018   18.5  1.3  6.1  chr24             24499313 24499405 (17673521) + EnSpm-N17_DR      DNA/TcMar              2939   3382  (1810) 2301878  
  2753    6.8  0.0  1.1  chr24             24499406 24499777 (17673149) + DNA6-6_DR         DNA                    4188   4555  (6726) 2301879  
  1045   11.2  0.0  0.7  chr24             24499648 24499799 (17673127) + Penelope-5_DR     LINE/Penelope          2233   2383   (493) 2301880 *
  2130   17.9 15.6  0.8  chr24             24499776 24500293 (17672633) C DNA-TTAA-2_DR     DNA                    (74)    595       2 2301881  
   452   28.4  4.7  0.7  chr24             24500298 24500446 (17672480) C LTR-11_DR-LTR     LTR                    (38)    155       1 2301882  
   289   18.5  1.1  8.0  chr24             24500789 24500835 (17672091) + DNA2-16_DR        DNA                   10003  10043  (8008) 2301883  
   953   18.3  3.7  4.1  chr24             24500836 24501080 (17671846) C Kolobok-N10_DR    DNA/Kolobok             (0)    643     400 2301884  
   709   25.2  1.5  5.1  chr24             24501089 24501351 (17671575) + Kolobok-N10_DR    DNA/Kolobok             390    643     (0) 2301884  
   989   17.1 11.9  4.7  chr24             24501447 24501723 (17671203) C CryptonV-N3_DR    DNA/Crypton-V       (19446)   1217     922 2301885  
   264    9.1  0.0  4.5  chr24             24501689 24501734 (17671192) C hAT-N127_DR       DNA/hAT-Charlie      (7043)   3273    3230 2301886 *
  5028    9.0 10.4  0.7  chr24             24501945 24502741 (17670185) + hAT-N115_DR       DNA/hAT                   1    874   (255) 2301887  
   425   10.3  1.5  0.0  chr24             24502780 24502847 (17670079) C Harbinger-5_DR    DNA/PIF-Harbinger    (5616)   1043     975 2301888  
   255   20.3  1.0  7.4  chr24             24503820 24503920 (17669006) C Polinton-4_DR     DNA/Maverick         (3058)  17229   17135 2301889 *
   268    9.1 17.7  8.7  chr24             24503839 24503934 (17668992) C hAT-N202_DR       DNA/hAT-Tip100       (1688)    197      94 2301890 *
   321   16.7  3.6  0.0  chr24             24503861 24503944 (17668982) + Rex1-31_DRe       LINE/Rex-Babar         3061   3147   (386) 2301891  
   565   15.2  0.0  0.0  chr24             24504765 24504856 (17668070) + Merlin-1_DR       DNA/Merlin             4014   4105  (6422) 2301892 *
   621   15.1  3.4  0.0  chr24             24504784 24504902 (17668024) + DNA2-16_DR        DNA                    8168   8290  (9761) 2301893  
   347   25.1  4.3  7.1  chr24             24504857 24504880 (17668046) + Helitron-2_DR     RC/Helitron           23734  23846  (3566) 2301894 *
   238   20.1  6.6  4.5  chr24             24505291 24505358 (17667568) C DNA-N26B_DR       DNA                   (129)   1025     880 2301895  
   281    7.8  0.9  1.9  chr24             24505359 24505463 (17667463) C L1-119_DR         LINE/L1              (4041)   1236    1133 2301896 *
   302    0.0  0.0  0.0  chr24             24505379 24505464 (17667462) + (TAAA)n           Simple_repeat             4     89     (0) 2301897  
   241   11.1  4.3  3.2  chr24             24505397 24505489 (17667437) C hAT-10_DR         DNA/hAT-Tip100        (247)   4233    4140 2301898 *
   238   20.1  6.6  4.5  chr24             24505465 24505488 (17667438) C DNA-N26B_DR       DNA                   (129)    879     824 2301895 *
   951   14.4  0.6  1.7  chr24             24505718 24505893 (17667033) + ANGEL             DNA/Kolobok               5    178   (131) 2301899  
   947   18.7  3.3 10.2  chr24             24505730 24506032 (17666894) C EnSpm-17_DR       DNA/CMC-EnSpm        (6166)   3110    2827 2301900 *
  1965   16.8  3.7  5.8  chr24             24505789 24505896 (17667030) C DNA2-7_DR         DNA                  (4806)   4844    4399 2301901  
  2626    4.0  5.8  0.0  chr24             24505897 24506243 (17666683) C SINE2-3_DR        SINE/tRNA-V-RTE         (1)    367       1 2301902  
   995   15.5  8.4  5.7  chr24             24506244 24506274 (17666652) + DNA8-23_DR        DNA                    2270   2307  (4432) 2301903  
   230   24.5  0.0  7.3  chr24             24506270 24506357 (17666569) + EnSpm-N10_DR      DNA/CMC-EnSpm          1814   1895  (7413) 2301904 *
   485   15.3  1.8  4.7  chr24             24506287 24506396 (17666530) + ANGEL             DNA/Kolobok             203    309     (0) 2301905  
   222   26.9  1.8  6.4  chr24             24506397 24506430 (17666496) + DNA7-N1_DR        DNA/Zisupton           8234   8348  (2069) 2301906  
   246   19.6  0.0  0.0  chr24             24506823 24506868 (17666058) + DNA-8-3_DR        DNA/P                    19     64  (1099) 2301907  
   346   13.8  6.2  0.0  chr24             24506910 24506974 (17665952) + Kolobok-N3_DR     DNA/Kolobok-T2?          16     84   (286) 2301908  
   412   20.0  5.0  0.0  chr24             24506996 24507075 (17665851) C DNA-1-5_DR        DNA                     (3)    745     662 2301909 *
  1329   13.6  1.4  2.9  chr24             24507061 24507272 (17665654) + Harbinger-8N2_DR  DNA/PIF-Harbinger        42    250   (298) 2301910  
   387    6.1  0.0  0.0  chr24             24507275 24507323 (17665603) + HarbingerN3_DR    DNA/PIF-Harbinger         1     49  (1015) 2301911 *
  6023    6.6  7.2  0.6  chr24             24507321 24508172 (17664754) C hAT-N185_DR       DNA/hAT?               (52)    908       1 2301912  
   202   12.5  3.5  3.5  chr24             24508173 24508214 (17664712) + DNA2-7_DR         DNA                    2618   2659  (6991) 2301913 *
  1640   11.8  3.6  2.9  chr24             24508172 24508449 (17664477) + HarbingerN3_DR    DNA/PIF-Harbinger       785   1064     (0) 2301914  
  1059   13.4  5.2  0.6  chr24             24508450 24508612 (17664314) + Harbinger-8N2_DR  DNA/PIF-Harbinger       250    420   (128) 2301915  
  2660   10.0 15.7  0.0  chr24             24508613 24509064 (17663862) C DNA2-2B_DR        DNA                   (406)    523       1 2301916  
   300   10.4  2.1  0.0  chr24             24509941 24509988 (17662938) C CR1-25_DR         LINE/L2                (17)   3088    3040 2301917  
  1849    9.7  0.2 14.0  chr24             24510009 24510414 (17662512) C Tx1-35_DR         LINE/L1-Tx1             (3)   1164     808 2301918  
   245   16.4  1.1  8.1  chr24             24510387 24510479 (17662447) + Ginger1-2_DR      DNA/Ginger-1           2859   2945  (3677) 2301919 *
  4054    7.6  1.2  1.7  chr24             24510412 24511016 (17661910) + Merlin-1_DR       DNA/Merlin             1621   2222  (8305) 2301920  
   251    7.2  0.0  7.1  chr24             24510979 24511023 (17661903) C EnSpm-6N1_DR      DNA/CMC-EnSpm        (8259)    977     936 2301921 *
  2428    7.0  2.6  1.6  chr24             24510997 24511373 (17661553) C Tx1-35_DR         LINE/L1-Tx1           (382)    785     405 2301918  
  1691   17.3  9.1  1.5  chr24             24511377 24511815 (17661111) C CR1-25_DR         LINE/L2                (65)   3040    2569 2301917  
   457   11.4  0.0  0.0  chr24             24511833 24511902 (17661024) C CR1-25_DR         LINE/L2               (638)   2467    2398 2301917  
   968   14.7  1.7  2.9  chr24             24512024 24512198 (17660728) C Penelope-5_DR     LINE/Penelope         (472)   2404    2232 2301922  
   813   18.2  1.5  4.7  chr24             24512049 24512062 (17660864) C TE-X-7_DR         LINE?/Penelope?       (547)    292     236 2301923 *
  1060    6.7  0.0  0.0  chr24             24512063 24512197 (17660729) C SINE2-3_DR        SINE/tRNA-V-RTE         (0)    368     234 2301924  
   941    9.9  2.6  0.7  chr24             24512064 24512215 (17660711) + TDR17B            DNA/Sola-1              405    559   (987) 2301925 *
   813   18.2  1.5  4.7  chr24             24512216 24512244 (17660682) C TE-X-7_DR         LINE?/Penelope?       (547)    235     103 2301923  
   436   12.5  2.5  0.0  chr24             24512563 24512642 (17660284) C Kolobok-N5_DR     DNA/Kolobok-T2?        (63)    422     341 2301926  
   370   20.3 20.3  0.0  chr24             24512612 24512627 (17660299) + Merlin-1_DR       DNA/Merlin             8642   8783  (1744) 2301927 *
   418   15.8 21.6  0.8  chr24             24512628 24512640 (17660286) + DNA8-10_DR        DNA/hAT-Ac             1859   1981  (2037) 2301928  
   488   11.2 21.4  0.0  chr24             24512641 24512729 (17660197) + SINE2-3B_DR       SINE/tRNA-V               1    108   (243) 2301929  
   294   17.4  0.0 10.9  chr24             24512740 24512810 (17660116) C Kolobok-N5_DR     DNA/Kolobok-T2?       (421)     64       1 2301926  
  4271   14.2  4.1  1.7  chr24             24513106 24513858 (17659068) C TDR13             DNA                     (0)    772       2 2301930  
   824   15.5 11.9  2.5  chr24             24514917 24515130 (17657796) C TDR24             DNA                     (5)    439     206 2301931  
  1220   15.8  0.5  0.6  chr24             24515131 24515200 (17657726) C Harbinger-4N1_DR  DNA/PIF-Harbinger       (1)   1205     913 2301932  
   508   24.0  0.8  0.0  chr24             24515201 24515308 (17657618) C ENSPM-6_DR        DNA/CMC-EnSpm        (5806)  26810   26702 2301933  
  5814   11.0  3.8  5.9  chr24             24515309 24516344 (17656582) + Looper-N7_DR      DNA/Kolobok-T2            1   1015     (0) 2301934  
  1220   15.8  0.5  0.6  chr24             24515326 24515340 (17657586) C Harbinger-4N1_DR  DNA/PIF-Harbinger       (1)    912     841 2301932 *
  5315   10.4  3.2  8.1  chr24             24516345 24517320 (17655606) C Harbinger-4N1B_DR DNA/PIF-Harbinger     (175)    988      57 2301935  
   251   23.0  0.0  1.6  chr24             24517325 24517386 (17655540) + EnSpm-N46_DR      DNA/CMC-EnSpm?         2767   2827   (913) 2301936  
   221   18.9  9.3  1.2  chr24             24517362 24517375 (17655551) + CryptonV-2_DR     DNA/Crypton-V          7220   7299 (14511) 2301937 *
   250   19.0  0.0  3.5  chr24             24517376 24517435 (17655491) C EnSpm-N13_DR      DNA/CMC-EnSpm        (8326)  13823   13766 2301938 *
   295   14.6  1.8  0.0  chr24             24517386 24517440 (17655486) C ANGEL             DNA/Kolobok             (0)    309     254 2301939  
  2773   15.8  6.0  0.9  chr24             24517441 24517952 (17654974) + TDR13             DNA                       1    538   (234) 2301940  
   222    9.7  0.0  0.0  chr24             24517953 24517983 (17654943) + TDR13             DNA                     715    745    (27) 2301941  
   217   26.9  1.5  0.0  chr24             24519161 24519227 (17653699) C Dada-tL_DR        DNA/Dada             (8016)   2391    2324 2301942 *
   437   18.6  0.0  7.4  chr24             24519187 24519302 (17653624) + hAT-N164_DR       DNA/hAT-Tip100          824    931  (1109) 2301943  
   403   21.0  0.8  4.8  chr24             24519303 24519315 (17653611) + Zisupton-6_DR     DNA/Zisupton          20722  20845  (1271) 2301944  
  2000   17.3 15.7  2.5  chr24             24519322 24519914 (17653012) C TC1DR2            DNA/TcMar-Tc1          (77)    799     131 2301945  
  1562   11.3  0.5  0.0  chr24             24520155 24520371 (17652555) C Harbinger-4N1_DR  DNA/PIF-Harbinger       (2)   1019     802 2301946  
   841    0.0  0.0  0.0  chr24             24520372 24520468 (17652458) + EnSpm-N44_DR      DNA/CMC-EnSpm             1     97  (8555) 2301947  
  1995    2.6  0.0  0.0  chr24             24520469 24520701 (17652225) C P-1N2_DR          DNA/P                   (0)   2146    1914 2301948 *
  6199    4.7  1.1  3.5  chr24             24520701 24521522 (17651404) C P-1N2_DR          DNA/P                (1343)    803       1 2301949  
 13206    1.3  4.7  1.3  chr24             24521523 24523145 (17649781) + EnSpm-N44_DR      DNA/CMC-EnSpm            90   1766  (6886) 2301950  
 16659    1.6  2.4  0.4  chr24             24523146 24525110 (17647816) C Harbinger-N29_DR  DNA/PIF-Harbinger       (0)   2005       1 2301951  
   328   19.6  6.9  3.9  chr24             24525033 24525133 (17647793) C DNA9-N1_DR        DNA/MULE-NOF         (3363)   1653    1550 2301952 *
   451    5.7  5.7  0.0  chr24             24525113 24525182 (17647744) + EnSpm-N44_DR      DNA/CMC-EnSpm          1769   1842  (6810) 2301953 *
 52104    1.9  3.4  0.3  chr24             24525163 24531507 (17641419) + EnSpm-N44_DR      DNA/CMC-EnSpm           202   8652     (0) 2301954  
   240   15.3  1.4 10.4  chr24             24531508 24531580 (17641346) C CryptonV-N5_DR    DNA/Crypton-V       (21579)   2958    2892 2301955 *
  4312    9.6  2.0  4.8  chr24             24531563 24532264 (17640662) C Harbinger-4N1B_DR DNA/PIF-Harbinger     (480)    683       1 2301956  
  1548   19.3  6.1  2.4  chr24             24532445 24532486 (17640440) C Mariner-N2_DR     DNA/TcMar            (2239)   1727    1354 2301957  
  2119    9.8  3.5  0.9  chr24             24532487 24532805 (17640121) + hAT-N137_DR       DNA/hAT-Ac             2337   2663   (908) 2301958  
  1041   20.9 25.3  0.3  chr24             24532537 24532848 (17640078) + Helitron-2_DR     RC/Helitron           23453  23842  (3570) 2301959 *
   204   15.5 14.3  0.0  chr24             24533216 24533299 (17639627) C Gypsy98-LTR_Dr    LTR/Gypsy            (1503)    281     186 2301960 *
   251    9.0  0.7  1.5  chr24             24533242 24533309 (17639617) C DNA-8-4_DR        DNA/hAT-Ac           (1564)   1004     951 2301961  
   220   13.6  2.9  2.9  chr24             24533248 24533315 (17639611) C DNA-TA-4_DR       DNA/TcMar            (8320)   1475    1408 2301962 *
   381   12.1  3.8  0.0  chr24             24533503 24533634 (17639292) + Polinton-4N1_DR   DNA/Maverick           4692   4828  (5608) 2301963 *
   457    5.6  0.0  0.0  chr24             24533519 24533643 (17639283) + Zisupton-7_DR     DNA/Zisupton          11368  11492  (5590) 2301964  
   236   11.0  0.0  0.0  chr24             24533583 24533655 (17639271) C Rex1-31_DRe       LINE/Rex-Babar        (414)   3119    3047 2301965 *
   227   11.5  2.2  2.2  chr24             24533656 24533666 (17639260) C EnSpm-21_DR       DNA/CMC-EnSpm        (2172)   6973    6890 2301966  
   451   14.8 11.7  0.0  chr24             24534223 24534350 (17638576) C REX1-4_DR         LINE/Rex-Babar         (11)   3301    3159 2301967  
   253   12.8  1.5  7.8  chr24             24534338 24534405 (17638521) C ENSPM-6_DR        DNA/CMC-EnSpm       (29854)   2762    2699 2301968 *
  2753   19.4  6.0  8.5  chr24             24534347 24534367 (17638559) C Merlin-1_DR       DNA/Merlin           (5294)   5233    5189 2301969  
  3394    6.9  7.1  0.2  chr24             24534368 24534877 (17638049) C Mariner-N38_DR    DNA/TcMar-Tc1           (2)    545       1 2301970  
  2753   19.4  6.0  8.5  chr24             24534878 24535260 (17637666) C Merlin-1_DR       DNA/Merlin           (5294)   5188    4341 2301969  
   919   12.0  4.7  0.0  chr24             24535131 24535280 (17637646) + EnSpm-6N1_DR      DNA/CMC-EnSpm          6274   6430  (2806) 2301971 *
   805   15.5 13.2  0.0  chr24             24535281 24535302 (17637624) C DNA8-23_DR        DNA                  (4899)   1838    1644 2301972  
  2268   13.6  4.0  0.0  chr24             24535325 24535678 (17637248) C TDR13             DNA                     (0)    772     405 2301973  
   339   19.4  0.0  3.0  chr24             24535679 24535747 (17637179) C TDR13             DNA                   (705)     67       1 2301973  
   337   15.9  1.6  0.0  chr24             24535826 24535888 (17637038) + Kolobok-N10_DR    DNA/Kolobok              65    128   (515) 2301974 *
   686   12.8 24.8  0.5  chr24             24535887 24536043 (17636883) C piggyBac-N13B_DR  DNA/PiggyBac          (398)   1003     809 2301975  
   987   15.3  0.5  3.0  chr24             24536044 24536251 (17636675) C DNA11TA1_DR       DNA/CMC-EnSpm           (0)    203       1 2301976  
   275   29.2  1.8  6.2  chr24             24536282 24536449 (17636477) C Kolobok-N10_DR    DNA/Kolobok           (120)    523     363 2301977  
   404   17.2 17.1  1.0  chr24             24536460 24536547 (17636379) C SINE2-5_DR        SINE/tRNA-V-RTE       (179)    103       2 2301978  
   319   24.4  3.7  0.0  chr24             24536487 24536568 (17636358) + DNA7-N2_DR        DNA/hAT-hAT6           1640   1724   (290) 2301979 *
   311   18.8  0.8  3.1  chr24             24537199 24537330 (17635596) + DNA-X-17_DR       DNA                    1650   1778   (596) 2301980 *
   506    7.9  1.3  3.2  chr24             24537230 24537386 (17635540) C EnSpm-N2_DR       DNA/CMC-EnSpm         (947)   3068    2915 2301981  
   251   12.7  8.8  7.6  chr24             24537236 24537405 (17635521) + Dada-tA_DR        DNA/Dada               8195   8366   (306) 2301982 *
   596    4.8  4.7  0.9  chr24             24537264 24537369 (17635557) + EnSpm-N37_DR      DNA/CMC-EnSpm          4253   4362  (2285) 2301983  
   469    8.0  0.0  3.2  chr24             24537275 24537403 (17635523) + Mariner-N5C_DR    DNA/TcMar              1411   1535  (6386) 2301984 *
   324   11.0  1.2  8.2  chr24             24537331 24537356 (17635570) C CryptonV-1_DR     DNA/Crypton-V       (10945)   6924    6827 2301985 *
   409   11.8  0.0  4.1  chr24             24537370 24537414 (17635512) C ZFERV-2-I_DR      LTR/ERV1             (9748)    816     672 2301986  
  1912    8.7  0.2 40.3  chr24             24538170 24538746 (17634180) + DNA-2-30B_DR      DNA                       2    413     (0) 2301987  
   630   27.3 11.5  1.1  chr24             24538818 24538844 (17634082) C piggyBac-N13B_DR  DNA/PiggyBac          (370)   1031     831 2301988  
   685   22.7 17.5  0.4  chr24             24538845 24539061 (17633865) C HATN8_DR          DNA/Zisupton            (0)    255       2 2301989  
   200   25.4  1.7  0.0  chr24             24539068 24539126 (17633800) + hAT-N182_DR       DNA/hAT-Ac             1312   1371   (589) 2301990  
   202   16.3  2.0  4.0  chr24             24540267 24540317 (17632609) + ZFERV-2-I_DR      LTR/ERV1               9289   9338  (1226) 2301991  
   325   25.4  4.8  4.1  chr24             24540327 24540494 (17632432) + EnSpm-N14_DR      DNA/CMC-EnSpm          2209   2377  (2203) 2301992  
  1231   13.8  0.9  4.0  chr24             24540628 24540860 (17632066) + TDR23             DNA                     293    518   (629) 2301993  
  5111    8.4 25.4  0.0  chr24             24540868 24541734 (17631192) C TC1DR3            DNA/TcMar-Tc1           (0)   1225     139 2301994 *
  9535    7.9  7.5  1.5  chr24             24541707 24543176 (17629750) + hAT-N35C_DR       DNA/hAT-Ac               35   1591     (0) 2301995  
   272   20.4  0.0  9.2  chr24             24543177 24543251 (17629675) + Zisupton-6_DR     DNA/Zisupton          16404  16468  (5648) 2301996 *
   421   15.5  0.0  5.5  chr24             24543149 24543264 (17629662) + hAT-N68_DR        DNA/hAT-Ac             2861   2970    (62) 2301997 *
  2482    8.3 27.5  0.0  chr24             24543175 24543622 (17629304) C Merlin-1_DR       DNA/Merlin           (8902)   1625    1055 2301998  
   528    5.8  1.0  0.0  chr24             24543537 24543640 (17629286) + EnSpm-N36B_DR     DNA/CMC-EnSpm          3075   3179   (237) 2301999 *
   220   19.5  9.8  0.0  chr24             24543594 24543675 (17629251) C ENSPM-6_DR        DNA/CMC-EnSpm        (7675)  24941   24852 2302000 *
   513    6.0  0.8  8.4  chr24             24543641 24543658 (17629268) + DNA9-6_DR         DNA                    7441   7535   (349) 2302001  
   318   17.9  6.3  0.0  chr24             24544261 24544355 (17628571) C CryptonV-N2_DR    DNA/Crypton-V        (6379)  10259   10159 2302002  
   963   16.0  2.4  7.9  chr24             24544545 24544836 (17628090) C DNA-TA-4_DR       DNA/TcMar            (9233)    562     286 2302003  
  2282   13.8 10.3  1.2  chr24             24544902 24545377 (17627549) C Copia-13D_DR-LTR  LTR/Gypsy?            (390)    519       1 2302004  
   769   10.4  2.2  1.4  chr24             24545378 24545514 (17627412) + EnSpm-N16_DR      DNA/CMC-EnSpm            64    201     (1) 2302005  
   216   23.3  0.0  2.3  chr24             24545599 24545642 (17627284) + hAT-N120_DR       DNA/hAT-Charlie         906    948     (3) 2302006  
   213   19.4  0.0  0.0  chr24             24545612 24545647 (17627279) + hAT-30_DR         DNA/hAT-Ac             3693   3728     (0) 2302007 *
   228   19.0  7.3  3.5  chr24             24546838 24546919 (17626007) C DNA8-28_DR        DNA/hAT              (3497)   3645    3561 2302008 *
   717   12.8  3.4  4.8  chr24             24546848 24546995 (17625931) C ERV1-N1-I_DR      LTR/ERV1             (3708)   1809    1664 2302009 *
  2418   10.2  1.1  1.6  chr24             24546865 24547233 (17625693) C SINE2-3_DR        SINE/tRNA-V-RTE         (1)    367       1 2302010  
  1988   21.4  8.2  6.2  chr24             24547234 24547545 (17625381) C Merlin-1_DR       DNA/Merlin           (1483)   9044    8351 2302011  
   456   24.2  1.7  0.0  chr24             24547439 24547558 (17625368) + DIRS-9_DR         LTR/Ngaro              6106   6227   (204) 2302012 *
  1243   12.6  1.0 39.3  chr24             24547455 24547872 (17625054) + HE1_DR1           SINE/tRNA-V-RTE          95    397     (5) 2302013  
   637   23.6  2.3  1.7  chr24             24547723 24547899 (17625027) C DNA9-6_DR         DNA                  (3290)   4594    4417 2302014 *
  1825   12.8 11.0  1.1  chr24             24548114 24548367 (17624559) + HE1_DR1           SINE/tRNA-V-RTE          27    311    (91) 2302015  
   400   12.5  2.7  1.4  chr24             24548368 24548440 (17624486) C TDR9              DNA                     (0)    208     135 2302016  
   213   19.3  3.5  0.0  chr24             24548879 24548935 (17623991) C EnSpm-7_DR        DNA/CMC-EnSpm        (1593)   9441    9383 2302017  
   210   18.5 19.4  0.9  chr24             24548880 24548893 (17624033) + EnSpm-17_DR       DNA/CMC-EnSpm          2685   2713  (6563) 2302018 *
   261   13.0  0.0  0.0  chr24             24548894 24548939 (17623987) + DNA2-16_DR        DNA                   10041  10086  (7965) 2302019  
   210   18.5 19.4  0.9  chr24             24548940 24548977 (17623949) + EnSpm-17_DR       DNA/CMC-EnSpm          2714   2800  (6476) 2302018  
   250   18.5  0.0  0.0  chr24             24549104 24549157 (17623769) + ANGEL             DNA/Kolobok             252    305     (4) 2302020  
   237   27.6  0.0  2.6  chr24             24549158 24549171 (17623755) + EnSpm-N1_DR       DNA/CMC-EnSpm           902    949  (1581) 2302021  
  3113   15.2 12.1  0.1  chr24             24549197 24549784 (17623142) + TDR13             DNA                     115    772     (0) 2302022  
   845    4.3  0.0  0.0  chr24             24549785 24549900 (17623026) C HATN7_DR          DNA/hAT                (78)    517     402 2302023  
   741   17.0  0.0  0.0  chr24             24549848 24549982 (17622944) C hAT-N137_DR       DNA/hAT-Ac            (601)   2970    2836 2302024 *
  1993    8.6  0.0  0.0  chr24             24549883 24550151 (17622775) C HATN7_DR          DNA/hAT               (324)    271       3 2302023  
   460   21.6  1.0  0.0  chr24             24550268 24550369 (17622557) + DNA-8-11B_DR      DNA/hAT-Blackjack      1118   1220     (0) 2302025  
   244   15.7  5.9  0.0  chr24             24550370 24550417 (17622509) + DNA-8-11B_DR      DNA/hAT-Blackjack      1029   1079   (141) 2302026  
   265   21.9  3.1  0.0  chr24             24551410 24551473 (17621453) + Kolobok-N11_DR    DNA/Kolobok-T2          124    189   (282) 2302027  
  2200   10.2  2.5  0.0  chr24             24551514 24551827 (17621099) + MuDR-N2_DR        DNA/MULE-MuDR             1    322     (1) 2302028  
   323   20.1 11.0  4.9  chr24             24552191 24552207 (17620719) C IS4EU-1_DR        DNA/PIF-ISL2EU       (2597)   2407    2383 2302029  
   610   14.3 20.4  0.9  chr24             24552208 24552383 (17620543) + ANGEL             DNA/Kolobok               1    210    (99) 2302030  
  1602   10.9  2.7 11.1  chr24             24552422 24552752 (17620174) C DNA8-19_DR        DNA/Merlin              (0)    306       1 2302031  
  1800   16.8  4.9  2.1  chr24             24552938 24553302 (17619624) C Kolobok-N1_DR     DNA/Kolobok-T2?         (0)    799     425 2302032  
   499   19.1  0.9  0.9  chr24             24553299 24553404 (17619522) + Kolobok-N1_DR     DNA/Kolobok-T2?         598    703    (96) 2302033 *
   254   11.4  0.0  2.3  chr24             24553948 24553992 (17618934) + Kolobok-N10_DR    DNA/Kolobok               4     47   (596) 2302034  
   207   28.4  0.0  1.2  chr24             24554064 24554145 (17618781) + Kolobok-N10_DR    DNA/Kolobok             537    617    (26) 2302035  
   212   20.2  6.6  4.1  chr24             24554617 24554662 (17618264) C DNA-N26B_DR       DNA                    (88)   1066     682 2302036  
   469   10.7  0.4  3.1  chr24             24554663 24555104 (17617822) + (TAAA)n           Simple_repeat             1    429     (0) 2302037  
   333    9.1  0.0  8.5  chr24             24554881 24555123 (17617803) + A-rich            Low_complexity            1    222     (0) 2302038 *
   215   10.4  0.0  3.5  chr24             24555071 24555130 (17617796) + ENSPM-6_DR        DNA/CMC-EnSpm         28313  28370  (4246) 2302039 *
   212   20.2  6.6  4.1  chr24             24555105 24555117 (17617809) C DNA-N26B_DR       DNA                    (88)    681     554 2302036 *
   565   16.9  6.9 15.4  chr24             24555138 24555354 (17617572) C EnSpm-N11_DR      DNA/CMC-EnSpm        (2392)   2961    2761 2302040 *
  1925    7.0  1.2  0.4  chr24             24555165 24555421 (17617505) + SINE2-4_DR        SINE/tRNA-V-RTE         113    371     (0) 2302041  
   334   17.8  1.0  0.0  chr24             24555405 24555505 (17617421) + (TGAA)n           Simple_repeat             3    104     (0) 2302042 *
  1264   19.6  0.9  6.6  chr24             24555422 24555486 (17617440) C Harbinger-N17_DR  DNA/PIF-Harbinger     (798)    847     543 2302043  
   299    9.8  5.7  0.8  chr24             24555506 24555527 (17617399) + A-rich            Low_complexity            3    131     (0) 2302044  
   340   17.4  1.4  0.0  chr24             24556614 24556682 (17616244) + TDR13D            DNA                     376    445   (317) 2302045  
  2391    4.6  0.0  2.0  chr24             24556791 24557098 (17615828) C L2-5_DRe          LINE/L2                 (2)   2225    1924 2302046  
  1230   13.6 39.0  0.7  chr24             24557515 24557832 (17615094) C DNA-X-2B_DR       DNA                     (0)    439       1 2302047  
   362   14.5  2.5  3.9  chr24             24557773 24557851 (17615075) C L1-58_DR          LINE/L1              (1663)    187     110 2302048 *
   340   13.8  7.4 12.6  chr24             24557885 24557992 (17614934) + DNA2-17_DR        DNA                       1    103    (72) 2302049  
   258   15.9  0.0  0.0  chr24             24557971 24558014 (17614912) + SAT-4_DR          Satellite                 9     52    (68) 2302050 *
   444   19.4  0.8 10.0  chr24             24558194 24558313 (17614613) C DNA2-17_DR        DNA                    (65)    110       1 2302051  
   296    9.5  0.0  0.0  chr24             24558352 24558393 (17614533) + HATN8_DR          DNA/Zisupton              8     49   (206) 2302052  
  1828   12.7 19.9  6.1  chr24             24558395 24558972 (17613954) C hAT-N50_DR        DNA/hAT-Ac              (0)    701      49 2302053  
  3015   12.5 10.3  2.2  chr24             24558988 24559542 (17613384) C Harbinger-N30_DR  DNA/PIF-Harbinger?      (0)    599       1 2302054  
   484   18.0  7.2  0.0  chr24             24559550 24559660 (17613266) + HATN8_DR          DNA/Zisupton             42    160    (95) 2302055  
   435   18.5 12.2  2.6  chr24             24559661 24559684 (17613242) + piggyBac-N13B_DR  DNA/PiggyBac            800    947   (454) 2302056  
  1400   14.1 48.0  0.3  chr24             24559685 24560090 (17612836) C Harbinger-N30_DR  DNA/PIF-Harbinger?      (0)    599       1 2302057  
   215   12.1  0.0  0.0  chr24             24561422 24561454 (17611472) C Helitron-N3B_DR   RC/Helitron           (924)   5680    5648 2302058 *
  2368    6.8  3.2  0.3  chr24             24561436 24561773 (17611153) C Mariner-N38_DR    DNA/TcMar-Tc1         (187)    360      13 2302059  
  2063   10.4  1.4  5.4  chr24             24561464 24561810 (17611116) + Merlin-1_DR       DNA/Merlin             1849   2182  (8345) 2302060 *
   783   19.3 12.8  8.6  chr24             24561893 24562382 (17610544) C hAT-N126D_DR      DNA/hAT-Ac             (14)    600      79 2302061  
   366   24.8  5.8  8.4  chr24             24562364 24562399 (17610527) C Zisupton-7_DR     DNA/Zisupton         (7155)   9927    9726 2302062 *
   856   12.9  6.4  0.6  chr24             24562400 24562570 (17610356) + DNA11TA1_DR       DNA/CMC-EnSpm             7    187    (16) 2302063  
   707    9.5  0.0 14.7  chr24             24562574 24562721 (17610205) + DNA11TA1B_DR      DNA/CMC-EnSpm            11    139    (64) 2302064  
  1192   24.2  2.9  2.0  chr24             24562722 24563067 (17609859) + DNA-TA-4_DR       DNA/TcMar                 1    349  (9446) 2302065  
   461   14.1  1.1  3.5  chr24             24563069 24563156 (17609770) + DNA11TA1B_DR      DNA/CMC-EnSpm           118    203     (0) 2302066  
   224   12.5  0.0 14.3  chr24             24563170 24563225 (17609701) C hAT-N126D_DR      DNA/hAT-Ac            (565)     49       1 2302061  
   281   18.3  1.0  0.9  chr24             24563740 24563840 (17609086) C hAT-N36B_DR       DNA/hAT              (1481)    259     163 2302067  
  3469   13.0  7.0  2.3  chr24             24564536 24565188 (17607738) + DNA-1-7_DR        DNA/PIF-Harbinger         1    683   (755) 2302068  
  2462   17.7  9.3 12.2  chr24             24564622 24565530 (17607396) + ENSPM-6_DR        DNA/CMC-EnSpm          2786   3671 (28945) 2302069 *
   898   13.3 33.5  0.0  chr24             24565336 24565568 (17607358) + DNA-1-7_DR        DNA/PIF-Harbinger      1128   1438     (0) 2302070 *
   226   13.9  0.0  0.0  chr24             24565544 24565579 (17607347) + CryptonV-N2_DR    DNA/Crypton-V         11965  12000  (4638) 2302071 *
  2254   16.4  4.0  1.3  chr24             24566656 24567105 (17605821) + DNA-TTAA-2_DR     DNA                       1    462   (207) 2302072  
   266   15.0  0.0 11.1  chr24             24567120 24567179 (17605747) + DNA-TTAA-2_DR     DNA                     616    669     (0) 2302073  
  2302   15.3 11.3  1.2  chr24             24568326 24568793 (17604133) C hAT-N32E_DR       DNA/hAT-Charlie         (1)    515       1 2302074  
   526    9.4  5.9  0.0  chr24             24568882 24568966 (17603960) C DNA11TA1B_DR      DNA/CMC-EnSpm           (0)    203     114 2302075  
   626    8.9  1.0  0.0  chr24             24568971 24569071 (17603855) C piggyBac-N3_DR    DNA/PiggyBac          (326)    112      11 2302076 *
  1834   16.9  3.4  4.5  chr24             24569029 24569073 (17603853) C DNA8-28_DR        DNA/hAT              (3688)   3454    3414 2302077  
  2788    6.1  2.2  1.4  chr24             24569074 24569437 (17603489) + SINE2-3_DR        SINE/tRNA-V-RTE           1    367     (1) 2302078  
   204   14.0  0.0  2.3  chr24             24569463 24569506 (17603420) C DNA11TA1_DR       DNA/CMC-EnSpm         (158)     45       3 2302079  
   228   16.4  6.1  7.7  chr24             24569652 24569717 (17603209) + Zisupton-7_DR     DNA/Zisupton           9696   9760  (7322) 2302080  
   211    6.5  3.2  0.0  chr24             24569693 24569723 (17603203) + DNA11TA1B_DR      DNA/CMC-EnSpm           147    178    (25) 2302081 *
   468   12.1  1.3  0.4  chr24             24569719 24569807 (17603119) C DNA11TA1B_DR      DNA/CMC-EnSpm         (114)     89       2 2302075  
   264   20.7  1.7  0.0  chr24             24569812 24569869 (17603057) + DIRS-N3_DR        LTR/Ngaro               929    987  (5250) 2302082 *
   276   18.2  1.8  0.0  chr24             24569822 24569876 (17603050) + hAT-N203_DR       DNA/hAT-Tip100         1056   1111  (4430) 2302083  
   210   24.6  3.0  9.7  chr24             24569856 24569954 (17602972) C Kolobok-N7_DR     DNA/Kolobok-T2        (551)    625     533 2302084 *
   485   15.8  1.8  3.6  chr24             24569872 24569983 (17602943) + hAT-N203_DR       DNA/hAT-Tip100         1431   1540  (4001) 2302085  
   428    3.4  0.0  0.0  chr24             24570243 24570359 (17602567) + (TATAA)n          Simple_repeat             2    118     (0) 2302086  
   262    3.3  0.0  0.0  chr24             24571893 24571922 (17601004) + REP-1_DR          Unknown                   7     36    (22) 2302087 *
   597   21.6  0.0  2.0  chr24             24571913 24571937 (17600989) C Penelope-5_DR     LINE/Penelope         (469)   2407    2263 2302088  
   756   13.8  0.0  0.0  chr24             24571938 24572060 (17600866) C Mariner-N5C_DR    DNA/TcMar            (4451)   3470    3348 2302089 *
  1132   10.3  9.6  1.0  chr24             24571954 24572140 (17600786) C SINE2-4_DR        SINE/tRNA-V-RTE         (0)    371     169 2302090  
  2635   10.8  5.3  5.3  chr24             24572142 24572611 (17600315) C TDR13             DNA                     (1)    771     302 2302091  
   688   10.6  0.0  0.0  chr24             24572626 24572719 (17600207) C TDR13             DNA                   (678)     94       1 2302091  
  1217   12.4  1.1  0.6  chr24             24572720 24572897 (17600029) C SINE2-3B_DR       SINE/tRNA-V           (172)    179       1 2302092  
   626   21.1  0.0  6.5  chr24             24572898 24572934 (17599992) C DNA6-6_DR         DNA                  (3395)   7886    7859 2302093  
   294   26.6 13.2  0.6  chr24             24573294 24573452 (17599474) + Kolobok-N10_DR    DNA/Kolobok              69    247   (396) 2302094  
   282   23.4  1.3  0.0  chr24             24573504 24573516 (17599410) + CryptonV-N4_DR    DNA/Crypton-V          2258   2271 (11222) 2302095  
  2443    8.2 23.5  3.4  chr24             24573517 24574057 (17598869) C DNAX-18_DR        DNA/Merlin              (1)    757     111 2302096  
   319   12.0  0.0  0.0  chr24             24574058 24574107 (17598819) + Harbinger-N31_DR  DNA/PIF-Harbinger         1     50   (635) 2302097  
  3984    7.3  0.6  0.0  chr24             24574110 24574645 (17598281) + Gypsy-168-LTR_DR  LTR/Gypsy                 1    539     (0) 2302098  
   448   21.5 12.5  3.2  chr24             24574646 24574787 (17598139) + Harbinger-N31_DR  DNA/PIF-Harbinger       296    450   (235) 2302099  
   232   12.8  0.0  2.6  chr24             24574789 24574828 (17598098) + Harbinger-1N1_DR  DNA/PIF-Harbinger       762    800   (857) 2302100 *
   349    6.5  0.0  0.0  chr24             24574826 24574871 (17598055) + Harbinger-N28_DR  DNA/PIF-Harbinger       617    662     (0) 2302101  
   296   12.5 14.1  0.0  chr24             24574872 24574912 (17598014) C DNAX-18_DR        DNA/Merlin            (636)    122      73 2302096  
   585   15.4  0.0  0.0  chr24             24574913 24575003 (17597923) + TDR13             DNA                       1     91   (681) 2302102  
  1055    8.4  5.9  3.7  chr24             24575010 24575195 (17597731) + TDR13             DNA                     277    466   (306) 2302103  
   579   18.6  3.5  0.0  chr24             24575194 24575306 (17597620) + TDR13             DNA                     656    772     (0) 2302104 *
   225    7.8 11.8  0.0  chr24             24575311 24575361 (17597565) + Mariner-N38_DR    DNA/TcMar-Tc1            88    144   (403) 2302105 *
  1977   10.8  2.7  3.0  chr24             24575327 24575362 (17597564) C DNA6-6_DR         DNA                  (4053)   7228    6897 2302106  
  2150    9.8  0.3  0.3  chr24             24575363 24575659 (17597267) + SINE2-3_DR        SINE/tRNA-V-RTE           1    297    (71) 2302107  
  1628   13.1  6.2  4.2  chr24             24575666 24576039 (17596887) + hAT-N21B_DR       DNA/hAT-Ac              839   1219    (82) 2302108  
   232    6.1  6.1  0.0  chr24             24576013 24576045 (17596881) C hAT-N21B_DR       DNA/hAT-Ac            (557)    744     710 2302109 *
   269   14.3  1.0 19.3  chr24             24576484 24576587 (17596339) C TE-X-6_DR         DNA/Crypton-A           (1)   1553    1466 2302110 *
  1000   16.8 19.6  1.7  chr24             24576498 24576793 (17596133) + TE-X-16_DR        DNA/Crypton-A             1    348     (5) 2302111  
  2510   10.9  4.3  5.4  chr24             24576868 24577350 (17595576) C hAT-N42_DR        DNA/hAT-Ac              (1)    712     235 2302112  
   232   13.5  9.9 19.4  chr24             24577365 24577465 (17595461) C DNA7-N2_DR        DNA/hAT-hAT6          (877)   1137    1045 2302113  
   610   15.1 11.7  8.9  chr24             24577519 24577758 (17595168) + hAT-N176_DR       DNA/hAT-Tip100          160    405   (225) 2302114 *
  2410    7.2  5.4  1.2  chr24             24577747 24578137 (17594789) C Mariner-N38_DR    DNA/TcMar-Tc1         (110)    437      31 2302115  
   376   18.0 15.4  2.4  chr24             24577972 24577994 (17594932) C Helitron-4_DR     RC/Helitron         (18145)  13723   13516 2302116 *
   513   17.9 12.4  2.8  chr24             24577995 24578155 (17594771) + Kolobok-4_DR      DNA/Kolobok-T2         3323   3498  (3133) 2302117 *
   581   10.7 12.2  4.4  chr24             24578021 24578167 (17594759) + CryptonV-N4_DR    DNA/Crypton-V          4954   5111  (8382) 2302118  
   354   20.9  4.3  9.6  chr24             24578181 24578387 (17594539) C HATN12B_DR        DNA/hAT-Ac            (342)    353     157 2302119 *
   670   15.8 12.7  1.1  chr24             24578228 24578393 (17594533) + DNA-2-30B_DR      DNA                     229    413     (0) 2302120  
   232   28.4  3.0  7.4  chr24             24578483 24578581 (17594345) + hAT-N69_DR        DNA/hAT-Ac                1     95  (1178) 2302121  
  1313   10.0  8.5  0.4  chr24             24578872 24579082 (17593844) C HATN8_DR          DNA/Zisupton            (0)    255      28 2302122  
  1594   11.4 18.6  1.3  chr24             24579926 24580263 (17592663) C L2-3_DRe          LINE/L2                 (1)   5067    4672 2302123  
   592   19.4 14.1  1.9  chr24             24580460 24580643 (17592283) C TDR24             DNA                     (9)    435     230 2302124  
   372   10.7  7.1  0.0  chr24             24580624 24580634 (17592292) + hAT-N35B_DR       DNA/hAT-Ac              594    608  (1004) 2302125 *
  1293   16.5  5.0  0.0  chr24             24580635 24580876 (17592050) + HATN8_DR          DNA/Zisupton              1    254     (1) 2302126  
  1092   19.2  4.7  3.2  chr24             24580877 24580909 (17592017) C hAT-N168B_DR      DNA/hAT-Charlie       (161)    490     212 2302127 *
  1520    9.4  0.0  3.0  chr24             24580882 24581122 (17591804) C TDR24             DNA                   (209)    235       2 2302124  
   370    6.2  0.0  0.0  chr24             24581493 24581540 (17591386) C TDR13             DNA                     (0)    772     725 2302128  
  1970   12.6  1.3  2.7  chr24             24581547 24581847 (17591079) C TDR13             DNA                   (475)    297       1 2302128  
  9962    2.0  1.9  2.6  chr24             24581951 24583168 (17589758) C hAT-2n1_DR        DNA/hAT-Charlie         (0)   1210       1 2302129  
   237   19.2  1.9  1.9  chr24             24583261 24583313 (17589613) C hAT-N138_DR       DNA/hAT-Ac           (1104)    482     430 2302130  
  2746   12.4  7.7  0.2  chr24             24584302 24584779 (17588147) + TDR13             DNA                       1    514   (258) 2302131 *
  4938    0.9  0.2  0.0  chr24             24584774 24585325 (17587601) C hAT-N163C_DR      DNA/hAT-Charlie         (0)    910     358 2302132  
   627   13.0  0.0  0.0  chr24             24585314 24585326 (17587600) C hAT-N181_DR       DNA/hAT-Tip100        (408)   1156    1144 2302133 *
 11111    3.5  0.9  0.0  chr24             24585327 24586666 (17586260) C DNA-5-5_DR        DNA/hAT                 (1)   1352       1 2302134  
   319    6.2  4.1  2.0  chr24             24586633 24586681 (17586245) C hAT-N181_DR       DNA/hAT-Tip100       (1080)    484     435 2302135 *
  2160    3.7 14.4  0.0  chr24             24586666 24586963 (17585963) C hAT-N163C_DR      DNA/hAT-Charlie       (569)    341       1 2302132  
  1492   17.9  4.1  0.3  chr24             24586971 24587284 (17585642) C DNA8-12_DR        DNA                     (0)    326       1 2302136  
   749   16.9 28.7  0.0  chr24             24587285 24587492 (17585434) + TDR13             DNA                     461    768     (4) 2302137  
  3755   15.7  2.5  2.4  chr24             24587722 24588433 (17584493) + MuDR-N1_DR        DNA/MULE-MuDR           184    896     (0) 2302138  
   213   17.4  6.5  0.0  chr24             24589145 24589190 (17583736) + L1-20_DR          LINE/L1                4144   4192  (1846) 2302139  
   998   13.8  0.0  0.6  chr24             24590236 24590396 (17582530) + LTR-17_DR-LTR     LTR                     123    282   (143) 2302140  
   431   23.2  1.6  0.0  chr24             24590443 24590460 (17582466) + Polinton-2N1_DR   DNA/Maverick           3813   3832  (7260) 2302141  
   646   13.0  0.0  0.0  chr24             24590461 24590568 (17582358) C DNA11TA1_DR       DNA/TcMar-Tc1           (0)    203      96 2302142  
  1873   12.4  7.6  3.9  chr24             24590612 24590954 (17581972) + TDR13             DNA                     105    459   (313) 2302143  
   574   17.2  5.0  5.0  chr24             24590954 24591094 (17581832) + TDR13             DNA                     632    772     (0) 2302144 *
   235   11.4  0.0  4.5  chr24             24591105 24591150 (17581776) C DNA11TA1_DR       DNA/TcMar-Tc1         (147)     56      13 2302142  
   213   20.9  1.0  5.4  chr24             24591148 24591243 (17581683) C hAT-N104_DR       DNA/hAT-Tip100        (191)    339     248 2302145 *
  1599   13.6  4.7  4.4  chr24             24591278 24591638 (17581288) + TDR24             DNA                      81    442     (2) 2302146  
   276   18.0  0.0  0.0  chr24             24591641 24591690 (17581236) + Helitron-1N4_DR   RC/Helitron            2250   2299   (881) 2302147  
  4407   11.4  5.8  3.0  chr24             24592891 24593633 (17579293) C TDR13             DNA                     (1)    771       9 2302148  
   791   18.6 18.0  1.5  chr24             24593616 24593898 (17579028) C DNAX-16_DR        DNA                    (40)    383      55 2302149 *
   523   20.8 11.4  2.2  chr24             24594081 24594247 (17578679) + Harbinger-N27_DR  DNA/PIF-Harbinger?       31    212     (8) 2302150  
   508   16.2  3.0  0.0  chr24             24594322 24594420 (17578506) C DNA2-16_DR        DNA                  (9787)   8264    8163 2302151 *
  1625   14.5 14.7  0.5  chr24             24594338 24594670 (17578256) C HE1_DR1           SINE/tRNA-V-RTE        (22)    380       1 2302152  
   471   27.6  0.0  2.9  chr24             24594546 24594687 (17578239) + MuDR-2_DR         DNA/MULE-MuDR         20129  20266  (3667) 2302153 *
   374   19.4  9.5  6.2  chr24             24594672 24594797 (17578129) C DNAX-16_DR        DNA                   (293)    130       1 2302154 *
   665   24.2  4.7  1.7  chr24             24594915 24595086 (17577840) + Harbinger-N27_DR  DNA/PIF-Harbinger?       26    202    (18) 2302155  
   312   16.9  1.4  0.0  chr24             24595477 24595624 (17577302) + (TAA)n            Simple_repeat             2    151     (0) 2302156  
   211   14.0  0.8  9.2  chr24             24595522 24595639 (17577287) + DNA-6-N2_DR       DNA                    4189   4297   (759) 2302157 *
   329   18.7  1.2  0.0  chr24             24595607 24595777 (17577149) + (TTA)n            Simple_repeat             1    173     (0) 2302158  
   260   20.0  1.6  1.6  chr24             24595986 24596019 (17576907) C Polinton-1_DR     DNA/Maverick          (752)  17733   17612 2302159  
   336   10.3  0.0  1.1  chr24             24596020 24596107 (17576819) C Zisupton-6_DR     DNA/Zisupton        (12611)   9505    9419 2302160 *
   345    9.6  1.0  0.4  chr24             24596026 24596036 (17576890) + EnSpm-N13_DR      DNA/CMC-EnSpm          5960   5997 (16152) 2302161  
   425    6.2  0.0  0.0  chr24             24596037 24596116 (17576810) C DNA-N43_DR        DNA/TcMar-Fot1        (328)    726     647 2302162  
  1015    4.0  2.2  5.1  chr24             24596603 24596785 (17576141) + (TATAA)n          Simple_repeat             2    179     (0) 2302163 *
  4134   12.4 12.6  2.7  chr24             24596782 24597669 (17575257) + DNA-5-4_DR        DNA                      11    984    (88) 2302164  
   362   12.2  5.2  8.8  chr24             24598524 24598676 (17574250) + Mariner-N29_DR    DNA/TcMar-ISRm11        537    684  (1081) 2302165  
   227   10.1  5.7  8.0  chr24             24598565 24598582 (17574344) C DNA6-6_DR         DNA                  (3827)   7454    7320 2302166 *
   406    9.4  0.0  2.6  chr24             24598583 24598702 (17574224) + Harbinger-N17_DR  DNA/PIF-Harbinger       275    391  (1254) 2302167  
   326   10.1  3.9  0.0  chr24             24598590 24598718 (17574208) + DNA6-6_DR         DNA                    7739   7872  (3409) 2302168 *
   690    4.0  0.0  3.0  chr24             24598600 24598702 (17574224) + ERV1-7_DR-I       LTR/ERV1               1691   1790  (4913) 2302169  
   403    1.9  0.0  0.0  chr24             24598616 24598723 (17574203) + Helitron-4_DR     RC/Helitron           11836  11943 (19925) 2302170 *
   237    9.7  4.5  0.6  chr24             24598703 24598751 (17574175) C EnSpm-N42_DR      DNA/CMC-EnSpm         (419)    830     673 2302171 *
   368    6.3  1.6  0.0  chr24             24598724 24598738 (17574188) C Harbinger-N17_DR  DNA/PIF-Harbinger    (1242)    399     275 2302172  
  1455   17.2  7.5  1.2  chr24             24598998 24599373 (17573553) + HATN1_DR          DNA/hAT                  22    420     (7) 2302173  
   373   20.9  5.7  0.0  chr24             24599291 24599395 (17573531) C Merlin-2_DR       DNA/Merlin           (7321)   6600    6490 2302174 *
   225    7.5  1.9  0.0  chr24             24599370 24599422 (17573504) + DNA-1-7_DR        DNA/PIF-Harbinger       664    717   (721) 2302175 *
   221   12.5  0.0  0.0  chr24             24599384 24599439 (17573487) C DNA-6-N2_DR       DNA                  (4228)    828     773 2302176 *
   587   17.8  2.9  2.9  chr24             24599743 24599881 (17573045) C CryptonV-N1_DR    DNA/Crypton-V        (1918)   8133    7995 2302177 *
  1400   14.9 17.8  1.9  chr24             24599766 24600086 (17572840) C HE1_DR1           SINE/tRNA-V-RTE        (30)    372       2 2302178  
  1069   23.7  8.8  2.8  chr24             24600087 24600138 (17572788) + DNA-8-9_DR        DNA/hAT-Ac             2092   2486  (1233) 2302179  
   264   11.5  7.7  0.0  chr24             24600160 24600211 (17572715) + CryptonV-N2_DR    DNA/Crypton-V         12546  12601  (4037) 2302180  
   265   17.3 13.2  1.2  chr24             24601718 24601793 (17571133) + DNA6-1_DR         DNA/hAT-hAT5            504    588   (561) 2302181  
   226   23.4  6.5  0.0  chr24             24601728 24601740 (17571186) C DNA6-1_DR         DNA/hAT-hAT5          (425)    724     707 2302182 *
   813   14.8 13.8  6.2  chr24             24601741 24601964 (17570962) + ANGEL             DNA/Kolobok               1    240    (69) 2302183  
   291   18.8  4.7  5.7  chr24             24601950 24602056 (17570870) C Dada-U6_DR        DNA/Dada             (8027)    936     831 2302184 *
   264   15.4  3.2  2.1  chr24             24601985 24602077 (17570849) + EnSpm-N40B_DR     DNA/CMC-EnSpm          4674   4767   (740) 2302185 *
   449    7.5  0.0  0.0  chr24             24602015 24602081 (17570845) + ERV1-7_DR-I       LTR/ERV1               1982   2048  (4655) 2302186  
   352   13.3  4.4  8.1  chr24             24602090 24602103 (17570823) C Harbinger-N17_DR  DNA/PIF-Harbinger    (1048)    597     511 2302187  
  4837   10.0  7.0  0.8  chr24             24602115 24602927 (17569999) C Mariner-N26_DRe   DNA/TcMar-ISRm11       (70)    863       1 2302188  
  3900   10.0  6.1  2.1  chr24             24602928 24603558 (17569368) + Mariner-N26_DRe   DNA/TcMar-ISRm11        332   1189   (168) 2302189  
   561   16.8  9.0  5.3  chr24             24603561 24603705 (17569221) C DNAX-16_DR        DNA                   (185)    238      89 2302190  
   399   16.5  2.1  2.1  chr24             24605327 24605419 (17567507) C EnSpm-N2_DR       DNA/CMC-EnSpm         (858)   3157    3065 2302191 *
   613   18.4 11.9  1.1  chr24             24605345 24605503 (17567423) C Kolobok-4_DR      DNA/Kolobok-T2       (3133)   3498    3323 2302192 *
  2563    9.2 13.2  1.2  chr24             24605362 24605824 (17567102) + Mariner-N38_DR    DNA/TcMar-Tc1            30    547     (0) 2302193  
   243    8.9  4.4  0.0  chr24             24605788 24605832 (17567094) C Helitron-N3_DR    RC/Helitron          (1438)   1578    1532 2302194 *
   238   22.9  0.0  1.4  chr24             24605989 24606059 (17566867) + hAT-N178B_DR      DNA/hAT-Ac                1     70  (1813) 2302195  
   287   10.4  5.2  0.0  chr24             24606113 24606130 (17566796) + HATN16_DR         DNA/hAT-Charlie         713    792   (151) 2302196  
   293    6.9  0.0  0.0  chr24             24606131 24606188 (17566738) + Gypsy-31-LTR_DR   LTR/Gypsy               110    167   (787) 2302197  
   263   11.9  1.5  0.0  chr24             24606136 24606202 (17566724) C Dada-tL_DR        DNA/Dada             (1294)   9113    9046 2302198 *
  2146   12.7  7.2  0.0  chr24             24606303 24606665 (17566261) + HE1_DR1           SINE/tRNA-V-RTE           1    389    (13) 2302199  
   839   13.8  2.6  0.0  chr24             24606537 24606688 (17566238) C hAT-N167B_DR      DNA/hAT-Charlie       (206)   1367    1212 2302200 *
   289   17.4  0.0 28.7  chr24             24606585 24606705 (17566221) + CryptonV-N5_DR    DNA/Crypton-V          5782   5875 (18662) 2302201 *
   534   32.0  0.0  2.8  chr24             24606933 24607154 (17565772) + Harbinger-2B_DR   DNA/PIF-Harbinger      3284   3499     (2) 2302202  
   223   18.2  4.4  2.9  chr24             24607205 24607272 (17565654) + Merlin-1_DR       DNA/Merlin             1274   1342  (9185) 2302203  
   300   23.4  0.0  0.0  chr24             24607303 24607366 (17565560) + Merlin-1_DR       DNA/Merlin             1491   1554  (8973) 2302204  
   354    6.1  0.0  1.5  chr24             24607435 24607501 (17565425) + (TATTG)n          Simple_repeat             4     69     (0) 2302205  
   595   14.6  7.4  7.4  chr24             24607718 24607865 (17565061) + Mariner-N1_DR     DNA/TcMar                29    176    (94) 2302206  
  3843    9.7 10.5  1.7  chr24             24607868 24608515 (17564411) C HarbingerN5_DR    DNA/PIF-Harbinger       (0)    861     158 2302207  
  1236    6.8  3.2  0.0  chr24             24608516 24608705 (17564221) C DNA-TA-2_DR       DNA/CMC-EnSpm           (0)    196       1 2302208  
   612   10.2  0.0  2.3  chr24             24608722 24608811 (17564115) C HarbingerN5_DR    DNA/PIF-Harbinger     (699)    162      75 2302207  
   472   20.2  8.8  0.0  chr24             24608798 24608911 (17564015) + Mariner-N1_DR     DNA/TcMar               147    270     (0) 2302209 *
   367   30.0  1.1  3.3  chr24             24609007 24609192 (17563734) C Kolobok-N2B_DR    DNA/Kolobok-T2        (979)    211      30 2302210  
   272   27.6  0.0  3.1  chr24             24609108 24609208 (17563718) C MuDR-1_DR         DNA/MULE-NOF?        (5028)   2385    2288 2302211 *
   401    9.3  0.0  0.0  chr24             24610302 24610355 (17562571) + Harbinger-N18_DR  DNA/PIF-Harbinger?      790    843     (0) 2302212  
   911    7.0  8.4  0.0  chr24             24610560 24610702 (17562224) C LOOPERN7_DR       DNA/Kolobok-T2         (16)   1274    1120 2302213  
  2118   16.2  3.0  1.9  chr24             24610712 24611177 (17561749) C Copia-11I_DR-LTR  LTR/Gypsy?              (6)    471       1 2302214  
   588   13.5 14.1  2.2  chr24             24611178 24611298 (17561628) + Kolobok-N7_DR     DNA/Kolobok-T2          168    302   (874) 2302215  
   230   21.7  7.5  4.0  chr24             24611289 24611408 (17561518) C hAT-N203_DR       DNA/hAT-Tip100       (3966)   1575    1452 2302216 *
  4184    8.5  7.8  0.6  chr24             24611307 24611943 (17560983) + Kolobok-N7_DR     DNA/Kolobok-T2          488   1170     (6) 2302217  
   208   13.2  0.0  2.6  chr24             24612111 24612149 (17560777) C SAT-4_DR          Satellite              (77)     43       6 2302218 *
   620   13.6  0.0  1.9  chr24             24612124 24612228 (17560698) C DNA2-17_DR        DNA                    (72)    103       1 2302219  
  1186   13.2  0.0  5.0  chr24             24613078 24613173 (17559753) + (TAGA)n           Simple_repeat             1    231   (445) 2302220  
   466   22.8  8.5  1.1  chr24             24613174 24613607 (17559319) + HAT1_DR           DNA/hAT-Ac              386    662  (2630) 2302221  
   429   25.1 13.1  4.6  chr24             24613207 24613264 (17559662) + Polinton-4_DR     DNA/Maverick          12319  12850  (7436) 2302222 *
  1159   16.2  0.0  7.2  chr24             24613265 24613559 (17559367) + (CAGA)n           Simple_repeat             1    568    (54) 2302223  
   803   24.9  0.0  6.5  chr24             24613560 24613909 (17559017) + (TGGA)n           Simple_repeat             1    327     (0) 2302224 *
  1186   13.2  0.0  5.0  chr24             24613608 24613789 (17559137) + (TAGA)n           Simple_repeat           232    676     (0) 2302220  
   797   15.6  1.0  3.1  chr24             24613774 24614030 (17558896) + (TAGA)n           Simple_repeat             1    251     (0) 2302220 *
  1159   16.2  0.0  7.2  chr24             24613910 24613935 (17558991) + (CAGA)n           Simple_repeat           569    622     (0) 2302223  
   950   16.0  7.2  4.0  chr24             24614781 24615001 (17557925) + EnSpm-15_DR       DNA/CMC-EnSpm           892   1119 (10335) 2302225 *
  1021   17.3  0.5  2.0  chr24             24614806 24615006 (17557920) C hAT-N137_DR       DNA/hAT-Ac            (843)   2728    2531 2302226 *
  1041   16.1  5.7  0.0  chr24             24614837 24615063 (17557863) C SINE2-4_DR        SINE/tRNA-V-RTE         (8)    363       1 2302227  
   401    7.9 25.3  4.2  chr24             24615000 24615078 (17557848) C hAT-N137_DR       DNA/hAT-Ac           (1153)   2418    2324 2302226 *
   296   18.3  1.1  6.0  chr24             24615530 24615616 (17557310) + Tx1-36_DR         LINE/L1-Tx1             211    293  (1291) 2302228  
   530   19.0 30.8  0.4  chr24             24615643 24615837 (17557089) C Kolobok-N10B_DR   DNA/Kolobok             (1)    270      17 2302229 *
   577   12.0  0.0  0.0  chr24             24615837 24615925 (17557001) + TDR13             DNA                     449    537   (235) 2302230  
  4090    6.3  0.2  3.9  chr24             24615926 24616505 (17556421) C Gypsy89-LTR_DR    LTR/Gypsy               (0)    559       1 2302231  
   510   11.1  7.4  0.0  chr24             24616570 24616650 (17556276) + DNA14-5-1_DR      DNA                     123    209   (484) 2302232  
   849   17.8  8.6  5.3  chr24             24617142 24617396 (17555530) + DNA7-N2_DR        DNA/hAT-hAT6           1372   1634   (380) 2302233 *
  2177    9.9 11.6  0.0  chr24             24617198 24617541 (17555385) C HE1_DR1           SINE/tRNA-V-RTE        (18)    384       1 2302234  
  1745   18.3  7.2  1.5  chr24             24617542 24617587 (17555339) C EnSpm-N17_DR      DNA/TcMar            (2147)   3046    2979 2302235  
   218   10.8  4.3  5.9  chr24             24617624 24617692 (17555234) C SAT-20_DR         Satellite             (124)   1066     999 2302236  
   376   13.5  0.0  0.0  chr24             24617822 24617873 (17555053) + hAT-N52_DR        DNA/hAT-Ac                1     52   (769) 2302237  
   252   14.0  0.0  0.0  chr24             24617923 24617972 (17554954) + DNA-2-30B_DR      DNA                     118    167   (246) 2302238 *
   401   15.3 11.8  4.1  chr24             24617929 24618064 (17554862) + HATN12_DR         DNA/hAT-Ac              272    417   (162) 2302239 *
   722    7.8  6.0  0.8  chr24             24617952 24618067 (17554859) + DNA-2-30B_DR      DNA                     292    413     (0) 2302240  
  1405    7.6  7.1  0.0  chr24             24618068 24618278 (17554648) + hAT-N52_DR        DNA/hAT-Ac               51    276   (545) 2302241  
   234    8.6  0.0  8.5  chr24             24618274 24618324 (17554602) + hAT-N142_DR       DNA/hAT?                671    717   (719) 2302242 *
  1523    8.8  5.6  0.0  chr24             24618323 24618572 (17554354) C TDR16             DNA/Merlin              (0)    313      50 2302243  
   785   18.2  1.7  2.9  chr24             24618652 24618826 (17554100) + hAT-N142B_DR      DNA/hAT?               1191   1363   (637) 2302244  
   602   20.2  0.0  0.0  chr24             24618828 24618926 (17554000) + hAT-N52_DR        DNA/hAT-Ac              710    808    (13) 2302245  
   233   10.2  8.2  3.1  chr24             24619819 24619879 (17553047) + hAT-N108_DR       DNA/hAT-Ac                1     64   (512) 2302246  
  2163   11.7  0.4 14.0  chr24             24619885 24620353 (17552573) C TDR24             DNA                    (30)    414       2 2302247  
   229   14.3  2.0  2.0  chr24             24620356 24620404 (17552522) + hAT-N108_DR       DNA/hAT-Ac               68    116   (460) 2302248  
   828   16.8  6.1  3.0  chr24             24620405 24620600 (17552326) C DNA11TA1_DR       DNA/CMC-EnSpm           (0)    203       2 2302249  
   283   17.4  0.0  0.0  chr24             24620629 24620674 (17552252) C HATN12B_DR        DNA/hAT-Ac              (0)    695     650 2302250  
  1881    9.2  6.1  9.6  chr24             24620676 24621050 (17551876) C EnSpm-N8_DR       DNA/CMC-EnSpm         (292)    370       8 2302251  
   883   15.9  0.5  6.7  chr24             24621442 24621630 (17551296) + DNA8-28_DR        DNA/hAT                3034   3211  (3931) 2302252 *
  1277   23.1  2.2 22.7  chr24             24621466 24621767 (17551159) + DNA8-23_DR        DNA                    1705   2105  (4634) 2302253  
  2126    3.5  0.4  0.0  chr24             24621768 24622021 (17550905) C HATN8_DR          DNA/Zisupton            (0)    255       1 2302254  
   907   14.1  3.2  1.2  chr24             24622022 24622179 (17550747) C DNA8-17_DR        DNA/hAT-Tip100        (372)   1441    1281 2302255 *
  1277   23.1  2.2 22.7  chr24             24622022 24622142 (17550784) + DNA8-23_DR        DNA                    2106   2268  (4471) 2302253  
   728   20.8  1.7  4.5  chr24             24622180 24622202 (17550724) + DNA-8-9_DR        DNA/hAT-Ac             2300   2475  (1244) 2302256  
   838   20.9  6.9  1.0  chr24             24622242 24622429 (17550497) + DNA-N32_DR        DNA                       1    199   (466) 2302257  
   204   20.0  0.0  0.0  chr24             24622420 24622444 (17550482) + Gypsy-209_DR-I    LTR/Gypsy              3572   3596   (584) 2302258 *
   381   17.6 37.5  0.0  chr24             24622445 24622580 (17550346) C Kolobok-N3_DR     DNA/Kolobok-T2?         (0)    370     184 2302259  
  2814   12.0 14.2  0.7  chr24             24623327 24624065 (17548861) + TC1DR3            DNA/TcMar-Tc1             1    889     (0) 2302260  
  1020    8.7  4.0  0.0  chr24             24624104 24624120 (17548806) + Merlin-1_DR       DNA/Merlin             1108   1130  (9397) 2302261  
  4539   10.2  3.3  0.1  chr24             24624121 24624810 (17548116) + TE-X-1B_DR        DNA                       1    712   (697) 2302262  
   371    7.6 14.9  1.3  chr24             24624829 24624895 (17548031) + DNA-X-4_DR        DNA                    1170   1245     (0) 2302263  
   490    5.8 16.4  0.0  chr24             24624896 24624941 (17547985) + Merlin-1_DR       DNA/Merlin             1540   1602  (8925) 2302264  
   370    1.2  0.0  0.0  chr24             24624897 24624978 (17547948) + (TTATA)n          Simple_repeat             3     84     (0) 2302265 *
   202   11.8  0.0  0.0  chr24             24625764 24625797 (17547129) + hAT-13_DR         DNA/hAT-Tip100         2464   2497   (305) 2302266  
  1711   18.6  3.1  6.2  chr24             24625807 24625859 (17547067) C DNA9-3_DR         DNA/MULE-MuDR?       (9646)   1733    1693 2302267  
  2552    9.4  1.1  1.6  chr24             24625860 24626227 (17546699) + SINE2-3_DR        SINE/tRNA-V-RTE           1    366     (2) 2302268  
  1469   21.2  1.7  9.7  chr24             24626228 24626270 (17546656) C Merlin-1_DR       DNA/Merlin           (1991)   8535    8155 2302269  
  1973   16.9  2.9 32.8  chr24             24626523 24626951 (17545975) + DNA2-14_DR        DNA                    1693   2393  (5228) 2302270 *
  2395   10.8  5.3  6.5  chr24             24626535 24626971 (17545955) C DNAX-10B_DR       DNA                     (5)   1169     738 2302271 *
  3076   11.2  2.3  2.5  chr24             24626952 24627427 (17545499) C DNAX-10B_DR       DNA                   (698)    476       2 2302271  
  1895   21.6 13.2  1.9  chr24             24627428 24627987 (17544939) C DNA-N19_DR        DNA                    (33)    630       9 2302272  
  3416   12.4  5.8  4.8  chr24             24627998 24628684 (17544242) + hAT-N54_DR        DNA/hAT-Ac              996   1689     (0) 2302273  
  2569   16.2  9.9  0.4  chr24             24628750 24629243 (17543683) + DNA-3-6_DR        DNA/Zator?                1    541    (44) 2302274  
   786    9.8  2.4  1.6  chr24             24629258 24629381 (17543545) + TDR17B            DNA/Sola-1              647    771   (775) 2302275  
   739   16.6  2.4  4.3  chr24             24629382 24629421 (17543505) C CryptonV-N4_DR    DNA/Crypton-V        (4480)   9013    8853 2302276  
   530   22.9  1.5 12.0  chr24             24629422 24629460 (17543466) C DNA8-10_DR        DNA/hAT-Ac            (389)   3629    3446 2302277  
  3333   11.3 12.3  1.4  chr24             24631085 24631720 (17541206) C Penelope-3B_DR    LINE/Penelope           (0)    982     279 2302278  
  1615   12.7 33.1  1.9  chr24             24631722 24632250 (17540676) C DNA-5-8C_DR       DNA/hAT-hAT5            (0)    691       1 2302279  
   505   15.3  5.1  0.0  chr24             24632251 24632348 (17540578) C Penelope-3_DR     LINE/Penelope         (615)    601     499 2302280 *
  3248    8.0  6.4  0.0  chr24             24632347 24632859 (17540067) C Mariner-N38_DR    DNA/TcMar-Tc1           (0)    547       2 2302281  
   268   14.7  1.9 22.7  chr24             24632383 24632437 (17540489) + Merlin-1_DR       DNA/Merlin             4697   4771  (5756) 2302282 *
   735    8.7  1.9  0.0  chr24             24632878 24632981 (17539945) C Penelope-3_DR     LINE/Penelope         (786)    430     325 2302280  
  1075    9.5  2.1  4.9  chr24             24632985 24633172 (17539754) + Mariner-N7_DR     DNA/TcMar                 1    183    (78) 2302283  
   672   16.0  9.1  1.7  chr24             24633138 24633302 (17539624) C CryptonV-N6_DR    DNA/Crypton-V         (278)    284     108 2302284 *
   297   15.4  0.0  1.8  chr24             24633809 24633874 (17539052) C L2-5_DRe          LINE/L2                 (9)   2218    2164 2302285  
   202    8.1  2.6  2.6  chr24             24634845 24634882 (17538044) + DNA-6-N2_DR       DNA                    3083   3120  (1936) 2302286  
   227   17.0  5.6  1.8  chr24             24637069 24637122 (17535804) + HATN6_DR          DNA/hAT-Ac              514    569   (442) 2302287  
   394   24.1  3.3  4.2  chr24             24637394 24637514 (17535412) C hAT-N183_DR       DNA/hAT-Ac              (4)   1991    1872 2302288  
  3253   12.9  6.3  3.1  chr24             24637809 24638408 (17534518) C DIRS-1-LTR_DR     LTR/Ngaro               (0)    622       4 2302289  
   205   16.6 10.0  5.5  chr24             24638663 24638732 (17534194) C Tx1-41_DR         LINE/L1-Tx1          (2452)   2172    2100 2302290  
  6453    2.1  3.0  0.1  chr24             24638746 24639509 (17533417) C DNA2-2_DR         DNA                     (0)    786       1 2302291  
  1104   17.9 23.7  3.3  chr24             24639741 24639769 (17533157) + DNA6-6_DR         DNA                    4169   4467  (6814) 2302292  
  1780    8.9  3.8  8.2  chr24             24639770 24640062 (17532864) + SINE2-5_DR        SINE/tRNA-V-RTE           1    281     (1) 2302293  
   640   23.1  7.9  0.5  chr24             24639924 24640101 (17532825) + ZFERV-2N2-I_DR    LTR/ERV1               5756   5946  (1501) 2302294 *
   227    4.0  0.0  0.0  chr24             24640323 24640347 (17532579) + hAT-32_DR         DNA/hAT-Charlie           2     26  (2386) 2302295 *
  3677    5.4  7.7  8.8  chr24             24640338 24640970 (17531956) + hAT-32N1B_DR      DNA/hAT-Charlie          57    683     (0) 2302296  
   438   20.5  4.6  4.0  chr24             24641747 24641919 (17531007) + Helitron-N5_DR    RC/Helitron            2721   2894  (6615) 2302297 *
   953   21.1  5.9  1.3  chr24             24641770 24642057 (17530869) + MOSAT_DR          Satellite               710   1010  (1077) 2302298  
   979    9.4  6.3  0.0  chr24             24642112 24642270 (17530656) C EnSpm-N27_DR      DNA/CMC-EnSpm           (4)    169       1 2302299  
  1773    5.3  0.8  1.2  chr24             24642346 24642593 (17530333) C TDR17             DNA/Sola-1              (1)    247       1 2302300  
   550   11.9 18.8  0.0  chr24             24642916 24643016 (17529910) + TDR13             DNA                       1    120   (652) 2302301 *
  1567   20.0  9.5  4.1  chr24             24643016 24643479 (17529447) + TDR13             DNA                     274    761    (11) 2302302  
   373   16.2  0.0  6.5  chr24             24644052 24644150 (17528776) C DNAX-16_DR        DNA                    (40)    383     291 2302303  
   306   22.0  5.3  4.5  chr24             24644092 24644138 (17528788) C hAT-N142B_DR      DNA/hAT?             (1155)    845     714 2302304 *
   443   15.3  2.5  0.1  chr24             24644154 24644246 (17528680) + TDR9              DNA                       1     85   (123) 2302305 *
   557   22.0  4.6  0.6  chr24             24644223 24644251 (17528675) + CryptonV-N2_DR    DNA/Crypton-V         15602  15758   (880) 2302306  
   677   14.3  3.3  2.4  chr24             24644252 24644373 (17528553) + EnSpm-15_DR       DNA/CMC-EnSpm          9025   9147  (2307) 2302307 *
   699   11.7  1.0  0.0  chr24             24644277 24644379 (17528547) C DNA8-17_DR        DNA/hAT-Tip100        (193)   1620    1517 2302308 *
  2676   12.0  9.0  0.6  chr24             24644368 24644811 (17528115) + hAT-N22B_DR       DNA/hAT-Ac              251    731   (648) 2302309  
   285   16.4  7.1  4.2  chr24             24644814 24644883 (17528043) C DNAX-16_DR        DNA                   (351)     72       1 2302303  
  4270    9.4 13.1  0.3  chr24             24645054 24645728 (17527198) C DNA-X-2_DR        DNA                     (0)    816      55 2302310  
  2628    8.6  5.1  4.0  chr24             24645729 24646177 (17526749) + HATN10_DR         DNA/hAT-Ac                1    454     (1) 2302311  
   471   15.1  0.0  0.0  chr24             24646178 24646240 (17526686) C DNA-X-2B_DR       DNA                   (376)     63       1 2302312  
   321   20.0  0.0  4.3  chr24             24646180 24646252 (17526674) C L1-58_DR          LINE/L1              (1662)    188     119 2302313 *
   671   11.7  6.8  0.0  chr24             24647261 24647363 (17525563) C HarbingerN5_DR    DNA/PIF-Harbinger      (80)    781     672 2302314  
  2122    9.4  4.5  0.6  chr24             24647364 24647695 (17525231) C HarbingerN5_DR    DNA/PIF-Harbinger     (378)    483     139 2302314  
   786   12.7  0.0  0.0  chr24             24647693 24647818 (17525108) + (CAGA)n           Simple_repeat             3    128     (0) 2302315 *
  5949   18.9  4.4  3.1  chr24             24647809 24649006 (17523920) C Helitron-2_DR     RC/Helitron         (25020)   2392    1192 2302316  
   202    8.3  2.6  5.4  chr24             24648987 24649005 (17523921) + Harbinger-N17_DR  DNA/PIF-Harbinger      1350   1367   (278) 2302317 *
  4402    9.8  2.9  0.8  chr24             24649006 24649634 (17523292) + DNA-X-7_DR        DNA                       1    642     (4) 2302318  
   382   15.3  3.5 21.2  chr24             24649641 24649756 (17523170) C Helitron-N1_DR    RC/Helitron          (1374)   1207    1109 2302319  
   231   17.0  3.7  1.8  chr24             24650693 24650746 (17522180) + EnSpm-17_DR       DNA/CMC-EnSpm          2685   2739  (6537) 2302320  
   365   18.0  0.0  0.0  chr24             24650755 24650815 (17522111) C Harbinger-N32_DR  DNA/PIF-Harbinger     (146)    260     200 2302321  
  2275   13.2  7.2  2.0  chr24             24650908 24651326 (17521600) + TDR13             DNA                     333    772     (0) 2302322  
   761   15.6  0.4 17.1  chr24             24651482 24651720 (17521206) + DNA8-7_DR         DNA/hAT-Ac               61    265   (319) 2302323  
   206   11.4  2.2  2.2  chr24             24651789 24651833 (17521093) + DNA8-7_DR         DNA/hAT-Ac              282    326   (258) 2302324  
  3235    8.4  4.3  2.4  chr24             24651839 24652375 (17520551) C Mariner-N38_DR    DNA/TcMar-Tc1           (0)    547       1 2302325  
  1024   17.3  4.9  1.6  chr24             24652378 24652623 (17520303) + DNA8-7_DR         DNA/hAT-Ac              331    584     (0) 2302326  
  2114    6.4  9.9  4.7  chr24             24653759 24654121 (17518805) C hAT-N32_DR        DNA/hAT-Charlie         (0)    501     121 2302327  
  1869    6.8  0.0 13.7  chr24             24654113 24654436 (17518490) + Merlin-2_DR       DNA/Merlin             6500   6784  (7137) 2302328 *
   757    5.3 15.0  0.0  chr24             24654430 24654542 (17518384) C hAT-N32_DR        DNA/hAT-Charlie       (371)    130       1 2302329 *
   384   18.2  3.3  2.2  chr24             24654565 24654654 (17518272) + hAT-N142B_DR      DNA/hAT?                696    786  (1214) 2302330 *
  1348    8.4  0.0  2.1  chr24             24654578 24654772 (17518154) C DNA8-17_DR        DNA/hAT-Tip100        (142)   1671    1481 2302331  
   367   28.4  0.0  4.7  chr24             24654655 24654689 (17518237) C CryptonV-N5_DR    DNA/Crypton-V       (20007)   4509    4404 2302332 *
   396   19.9  0.0 11.2  chr24             24654669 24654787 (17518139) + EnSpm-N11_DR      DNA/CMC-EnSpm          2777   2883  (2470) 2302333  
   239   14.8  5.7  1.2  chr24             24654783 24654848 (17518078) C L2-14_DRe         LINE/L2                (43)   1151    1045 2302334 *
  1081   13.7  3.3  4.7  chr24             24655240 24655453 (17517473) + DNA-2-32_DR       DNA/CMC-EnSpm?         5179   5389  (3393) 2302335  
   271    9.8  0.0  0.0  chr24             24655418 24655458 (17517468) C EnSpm-N13_DR      DNA/CMC-EnSpm       (16977)   5172    5132 2302336 *
   239   21.5  1.5  0.0  chr24             24655455 24655521 (17517405) C L2-35_DRe         LINE/L2              (1061)   1539    1483 2302337 *
   507   24.9  0.0  4.0  chr24             24655580 24655734 (17517192) + DNA2-16_DR        DNA                    8012   8160  (9891) 2302338 *
  2632    9.6  0.3  0.6  chr24             24655617 24655983 (17516943) + SINE2-4_DR        SINE/tRNA-V-RTE           6    371     (0) 2302339  
  2074   19.1  8.3  4.1  chr24             24655623 24656163 (17516763) C DNA8-23_DR        DNA                  (4471)   2268    1706 2302340 *
   725   14.8  0.0  0.9  chr24             24656062 24656177 (17516749) + Mariner-N5C_DR    DNA/TcMar              3348   3462  (4459) 2302341 *
   874   22.0 24.7  0.0  chr24             24656260 24656514 (17516412) C Harbinger-N13_DR  DNA/PIF-Harbinger       (6)    318       1 2302342  
   208   25.5  0.0  0.0  chr24             24656487 24656533 (17516393) C hAT-5_DR          DNA/hAT-Charlie      (2364)    132      86 2302343 *
   216   22.4  7.5  0.0  chr24             24656514 24656580 (17516346) + TDR23             DNA                     714    785   (362) 2302344  
   382   16.2  1.2  0.0  chr24             24656614 24656693 (17516233) + TDR23             DNA                    1025   1105    (42) 2302345  
  7260   10.1  6.5  4.7  chr24             24657505 24658720 (17514206) C LOOPERN5_DR       DNA/Kolobok-T2          (0)   1237       1 2302346  
   836   15.2  2.4  0.6  chr24             24659128 24659293 (17513633) + SINE2-1_DR        SINE/tRNA                22    190     (8) 2302347  
   876   21.8  8.2 11.5  chr24             24659324 24659862 (17513064) C EnSpm-N59_DR      DNA/CMC-EnSpm?        (819)   2850    2328 2302348 *
  1784   18.8  2.5  4.9  chr24             24659516 24659539 (17513387) C DNA8-28_DR        DNA/hAT              (3715)   3427    3297 2302349  
  2260   11.1  2.2  3.1  chr24             24659540 24659901 (17513025) + SINE2-4_DR        SINE/tRNA-V-RTE           9    367     (4) 2302350  
  1784   18.8  2.5  4.9  chr24             24659902 24659951 (17512975) C DNA8-28_DR        DNA/hAT              (3715)   3296    3002 2302349  
  1710   17.1  4.5  7.5  chr24             24659952 24660002 (17512924) C DNA9-3_DR         DNA/MULE-MuDR?       (9685)   1645    1215 2302351  
   667   13.2 21.0  0.0  chr24             24660986 24661152 (17511774) + CR1-44_DR         LINE/L2                1570   1771    (73) 2302352  
  2684   11.3 27.9  0.0  chr24             24661175 24661722 (17511204) + DNA-1-11_DR       DNA                       1    701    (23) 2302353  
   300    9.4  3.8  0.0  chr24             24661727 24661779 (17511147) + CR1-44_DR         LINE/L2                1790   1844     (0) 2302352  
   997   11.4  1.5  8.5  chr24             24661789 24661989 (17510937) + DNA11TA1B_DR      DNA/CMC-EnSpm            16    203     (0) 2302354  
  1009    9.7  6.8  0.5  chr24             24662425 24662601 (17510325) C DNA11TA1_DR       DNA/CMC-EnSpm           (0)    203      16 2302355  
   206    6.7  0.0  0.0  chr24             24663253 24663278 (17509648) C hAT-28N1_DR       DNA/hAT-Charlie       (428)    884     859 2302356  
   701    9.6  0.0  6.7  chr24             24663279 24663390 (17509536) C Kolobok-N8_DRe    DNA/Kolobok-T2          (0)    895     791 2302357  
   628    6.8  3.6  6.5  chr24             24663392 24663502 (17509424) C Kolobok-N7_DR     DNA/Kolobok-T2       (1068)    108       1 2302358  
   268   20.0  0.0  0.0  chr24             24663503 24663562 (17509364) + DNAX-15_DR        DNA                      61    120   (647) 2302359  
   706   17.3  5.5  0.0  chr24             24663813 24663939 (17508987) + Kolobok-N10B_DR   DNA/Kolobok              79    212    (59) 2302360  
   861   16.3 23.8  6.5  chr24             24663940 24664405 (17508521) + hAT-N110_DR       DNA/hAT?                  1    542   (155) 2302361  
  5608   10.0 22.0  1.0  chr24             24664406 24665429 (17507497) C LOOPERN5_DR       DNA/Kolobok-T2          (0)   1237       1 2302362  
   284   11.2  2.7 15.9  chr24             24665466 24665614 (17507312) + hAT-N110_DR       DNA/hAT?                565    696     (1) 2302363  
   870    6.8  0.1  1.7  chr24             24665640 24665789 (17507137) C EnSpm-N16_DR      DNA/CMC-EnSpm          (50)    152       1 2302364  
   369   21.0  6.8  2.5  chr24             24666594 24666614 (17506312) C DNA7-N1_DR        DNA/Zisupton         (2080)   8337    8312 2302365  
   590   21.7  6.6  0.0  chr24             24666615 24666766 (17506160) C ANGEL             DNA/hAT                 (0)    309     148 2302366  
   878   14.7  0.9 13.8  chr24             24666789 24667017 (17505909) C DNA-AT-1_DR       DNA                    (23)    369     167 2302367 *
  1669    6.2 15.9  0.0  chr24             24667012 24667269 (17505657) C TE-X-17_DR        Unknown                 (1)    451     153 2302368  
  1780    6.8  0.4  0.4  chr24             24667301 24667535 (17505391) + hAT-N167B_DR      DNA/hAT-Charlie         131    365  (1208) 2302369  
   220   26.6  0.0  0.0  chr24             24667489 24667500 (17505426) C CryptonV-N5_DR    DNA/Crypton-V       (16006)   8531    8453 2302370 *
   232   23.9  0.0  0.0  chr24             24667501 24667567 (17505359) C Harbinger-N17_DR  DNA/PIF-Harbinger    (1002)    643     577 2302371 *
   241   20.6  6.5  0.0  chr24             24667509 24667520 (17505406) + Helitron-2_DR     RC/Helitron            6236   6256 (21156) 2302372  
   256   10.6  2.1  0.0  chr24             24667521 24667567 (17505359) + hAT-13_DR         DNA/hAT-Tip100         2378   2425   (377) 2302373 *
   287   17.5  0.0  7.2  chr24             24667537 24667610 (17505316) + DNA9-3_DR         DNA/MULE-MuDR?         1230   1298 (10081) 2302374  
   241   20.6  6.5  0.0  chr24             24667568 24667615 (17505311) + Helitron-2_DR     RC/Helitron            6257   6349 (21063) 2302372 *
   281   23.5  3.3  7.3  chr24             24667611 24667710 (17505216) C Helitron-N3B_DR   RC/Helitron          (4123)   2466    2305 2302375 *
   317   16.4  0.0  0.0  chr24             24667658 24667718 (17505208) C ANGEL             DNA/hAT               (185)    124      64 2302366 *
   990   16.1  1.9  3.9  chr24             24667703 24667723 (17505203) + DNAX-23_DR        DNA                    9423   9553  (2248) 2302376  
  1193   10.2  1.7  0.0  chr24             24667724 24667900 (17505026) C SINE2-4_DR        SINE/tRNA-V-RTE         (0)    371     192 2302377 *
  2713   18.8  1.7  2.4  chr24             24667893 24668433 (17504493) C TDR13E            DNA                   (120)    560      24 2302378  
   270   18.8 17.2  0.0  chr24             24668382 24668445 (17504481) + TDR13E            DNA                     606    680     (0) 2302379 *
  1495    7.1  0.0  0.5  chr24             24668510 24668708 (17504218) C SINE2-1B_DR       SINE/tRNA               (0)    198       1 2302380  
   246   13.4  7.4  3.6  chr24             24668708 24668761 (17504165) + Kolobok-N3_DR     DNA/Kolobok-T2?           4     59   (311) 2302381 *
   988   19.8 10.7  0.0  chr24             24668836 24669088 (17503838) + Kolobok-N3_DR     DNA/Kolobok-T2?          90    369     (1) 2302382  
   400   14.5  1.3  0.0  chr24             24669495 24669570 (17503356) + (TCTG)n           Simple_repeat             3     79     (0) 2302383  
   617    9.4 14.2  0.0  chr24             24670830 24670935 (17501991) + Gypsy-235_DR-LTR  LTR/Gypsy?                1    121   (760) 2302384  
   397   19.7  0.9  6.5  chr24             24670966 24671079 (17501847) + DNAX-25B_DR       DNA/Zisupton           2233   2340  (1198) 2302385  
   397   20.3  0.0  0.0  chr24             24671007 24671018 (17501908) + DNA6-6_DR         DNA                    7877   7949  (3331) 2302386  
   495    8.2  0.0  0.0  chr24             24671019 24671079 (17501847) + SINE2-5_DR        SINE/tRNA-V-RTE           1     61   (221) 2302387 *
   800   11.9  0.0  1.5  chr24             24671074 24671213 (17501713) + SINE2-5_DR        SINE/tRNA-V-RTE         172    399     (3) 2302387  
   969   16.8  0.0  0.6  chr24             24671227 24671400 (17501526) + Gypsy-235_DR-LTR  LTR/Gypsy?              316    488   (393) 2302388  
   795   17.5  3.9  5.9  chr24             24671408 24671614 (17501312) C LOOPERN4_DR       DNA/PiggyBac            (0)    917     715 2302389  
   402   14.1  1.8 15.6  chr24             24671765 24671873 (17501053) C LOOPERN3B_DR      DNA/Kolobok-T2        (476)    573     478 2302390  
   290   12.8  0.0  0.0  chr24             24672031 24672077 (17500849) C LOOPERN4_DR       DNA/PiggyBac          (623)    294     248 2302389 *
   375   19.5  8.1  5.8  chr24             24672066 24672201 (17500725) + EnSpm-6N1_DR      DNA/CMC-EnSpm          4069   4207  (5029) 2302391 *
  1240   14.2 12.0  5.5  chr24             24672081 24672469 (17500457) C HATN10B_DR        DNA/hAT-Ac             (18)    437       1 2302392  
  6750   12.7  4.7  0.2  chr24             24672509 24673611 (17499315) + DNA-8-3_DR        DNA/P                     1   1153    (10) 2302393  
  1615   15.1 16.6  0.0  chr24             24673621 24673958 (17498968) + TDR13             DNA                     264    657   (115) 2302394  
   271   33.0  3.9  0.0  chr24             24673869 24673971 (17498955) + DNA9-3_DR         DNA/MULE-MuDR?         5659   5765  (5614) 2302395 *
   589   19.4  2.0 31.1  chr24             24673963 24674404 (17498522) + Gypsy-235_DR-LTR  LTR/Gypsy?              538    881     (0) 2302388  
   204   24.6  5.0  5.0  chr24             24675819 24675878 (17497048) + EnSpm-N40_DR      DNA/CMC-EnSpm           841    900  (4494) 2302396  
  1023   14.8 26.9  0.9  chr24             24676651 24676903 (17496023) C hAT-N167B_DR      DNA/hAT-Charlie       (621)    952     635 2302397  
   569   12.8  3.2  0.0  chr24             24676831 24676924 (17496002) + DNA-8-30_DR       DNA/hAT-Ac              535    631   (391) 2302398 *
  2743    9.3  3.5  3.3  chr24             24677183 24677636 (17495290) C HATN10_DR         DNA/hAT-Ac              (0)    455       1 2302399  
  1807   22.1  4.4  1.4  chr24             24678524 24678605 (17494321) + hAT-N203_DR       DNA/hAT-Tip100         1056   1548  (3991) 2302400  
  1854   19.8  2.8  0.7  chr24             24678606 24679002 (17493924) C HarbingerN7_DR    DNA/PIF-Harbinger      (69)    409       5 2302401  
   316   25.9  2.8  8.9  chr24             24679035 24679212 (17493714) C SAT-26_DR         Satellite            (2432)   1451    1284 2302402 *
  1144   15.2  4.5  1.2  chr24             24679075 24679320 (17493606) + Merlin-N3_DR      DNA/Merlin                1    254     (1) 2302403  
  3277    8.6 39.7  0.6  chr24             24679451 24680108 (17492818) + TDR8B             DNA/hAT-Ac                1    914    (49) 2302404  
  2812    8.1  1.5  3.4  chr24             24680115 24680588 (17492338) + Mariner-N38_DR    DNA/TcMar-Tc1            82    546     (1) 2302405  
   223   18.6  0.0  0.0  chr24             24680553 24680595 (17492331) C Helitron-N3_DR    RC/Helitron          (1439)   1577    1535 2302406 *
   248   13.5 15.4  0.0  chr24             24680576 24680627 (17492299) C DNA11TA1_DR       DNA/CMC-EnSpm         (141)     62       3 2302407  
  2603    6.6 10.4  0.4  chr24             24681407 24681849 (17491077) C TDR7              DNA                    (54)    487       1 2302408  
   331   25.0  0.0  1.1  chr24             24682025 24682113 (17490813) C Zator-N1_DR       DNA/Zator?            (465)     90       3 2302409  
   212   22.8  0.0  1.8  chr24             24682851 24682861 (17490065) + EnSpm-17_DR       DNA/CMC-EnSpm          2700   2709  (6567) 2302410  
   321   22.7  0.0  0.0  chr24             24682862 24682936 (17489990) C Kolobok-N15_DR    DNA/Kolobok             (0)    912     838 2302411  
  2772   11.9 23.9  0.3  chr24             24682972 24683527 (17489399) C hAT-N167B_DR      DNA/hAT-Charlie       (704)    869     183 2302412  
   230    8.0  0.0  0.0  chr24             24683519 24683543 (17489383) C hAT-N18_DR        DNA/hAT-Charlie      (1494)     25       1 2302413 *
   219   13.6  1.6  3.3  chr24             24683545 24683605 (17489321) C DNA-6-N4_DR       DNA/IS3EU            (2441)   1436    1377 2302414 *
  2588    9.3  0.5  0.8  chr24             24683563 24683930 (17488996) C SINE2-3_DR        SINE/tRNA-V-RTE         (0)    368       2 2302415  
  1558   18.2  0.9 17.0  chr24             24683931 24684008 (17488918) C DNA8-10_DR        DNA/hAT-Ac           (1821)   2192    1809 2302416  
   313   20.6  1.0 10.1  chr24             24683944 24684039 (17488887) C Kolobok-N16_DR    DNA/Kolobok?          (768)    474     387 2302417 *
  3106    7.9  0.0  0.0  chr24             24684040 24684432 (17488494) C HarbingerN6_DR    DNA/PIF-Harbinger       (0)    393       1 2302418  
  5733    4.0  0.1  0.0  chr24             24684450 24685127 (17487799) C TDR8D             DNA                     (0)    679       1 2302419  
   663   14.8 32.6  3.7  chr24             24685144 24685437 (17487489) C Kolobok-N16_DR    DNA/Kolobok?          (866)    376       1 2302417  
   637   17.9 19.5  4.2  chr24             24685618 24685868 (17487058) C Kolobok-N16_DR    DNA/Kolobok?          (866)    376      89 2302420  
   208    3.1  0.0  0.0  chr24             24686795 24686826 (17486100) C LOOPERN2_DR       DNA/Kolobok-T2        (500)    875     844 2302421  
   353    6.6  1.3  1.3  chr24             24687168 24687244 (17485682) + EnSpm-N14_DR      DNA/CMC-EnSpm          3555   3631   (949) 2302422  
   271   11.8  2.6  0.0  chr24             24687186 24687261 (17485665) C DIRS-8B_DR        LTR/Ngaro            (2409)   4904    4827 2302423 *
  2264   14.0  5.4  1.3  chr24             24687680 24688049 (17484877) + HarbingerN6_DR    DNA/PIF-Harbinger         9    393     (0) 2302424  
   989   15.9  3.3  3.3  chr24             24688139 24688353 (17484573) C Kolobok-N5_DR     DNA/Kolobok-T2?         (0)    485     271 2302425  
  1197   14.5  6.9  1.8  chr24             24688354 24688571 (17484355) C HATN8_DR          DNA/Zisupton            (0)    255      27 2302426  
  1108   16.3 10.5  0.4  chr24             24688576 24688803 (17484123) C Kolobok-N5_DR     DNA/Kolobok-T2?       (224)    261      11 2302425  
   272   25.9  3.6  8.6  chr24             24689201 24689310 (17483616) C Harbinger-N19_DR  DNA/PIF-Harbinger      (81)    542     438 2302427  
  2466   14.6  0.8  5.0  chr24             24689531 24690005 (17482921) C Kolobok-N6_DR     DNA/Kolobok-T2?        (10)    457       2 2302428  
   446    9.9  0.0  0.0  chr24             24690220 24690290 (17482636) + DNA15TA1_DR       DNA/CMC-EnSpm           121    191   (251) 2302429 *
   862   12.3  0.0  3.4  chr24             24690283 24690433 (17482493) C SINE2-1B_DR       SINE/tRNA               (7)    191      46 2302430  
  1524   10.4  4.2  0.0  chr24             24690437 24690695 (17482231) + DNA15TA1_DR       DNA/CMC-EnSpm           172    441     (1) 2302431  
   320   10.0 10.7  0.8  chr24             24690696 24690793 (17482133) + CryptonV-3_DR     DNA/Crypton-V           385    494 (22959) 2302432 *
   592    0.0  0.0  0.0  chr24             24690720 24690793 (17482133) C EnSpm-N13_DR      DNA/CMC-EnSpm       (13869)   8280    8207 2302433  
   458    5.3  3.0  4.1  chr24             24690721 24690819 (17482107) C CryptonV-N5_DR    DNA/Crypton-V       (15297)   9240    9143 2302434 *
   334   14.5  6.7  2.4  chr24             24690722 24690841 (17482085) + Dada-U6_DR        DNA/Dada               7132   7256  (1707) 2302435 *
   351    6.2  4.1  0.0  chr24             24690794 24690806 (17482120) C DNA-8-24_DR       DNA/hAT-Tip100       (1626)    119      57 2302436  
   539   14.5 22.7  1.2  chr24             24690807 24691009 (17481917) C hAT-N91_DR        DNA/hAT-Ac              (0)    355     110 2302437  
   241   16.9  0.0  3.7  chr24             24690807 24690818 (17482108) + DNA9-N1_DR        DNA/MULE-NOF           3223   3327  (1689) 2302438 *
   279   20.0  1.6 16.8  chr24             24690842 24690974 (17481952) C Zisupton-6_DR     DNA/Zisupton        (13473)   8643    8424 2302439 *
   334   22.2  2.4 19.4  chr24             24690874 24691125 (17481801) + Helitron-4_DR     RC/Helitron           13415  13630 (18238) 2302440 *
  1375   15.2 19.8  4.2  chr24             24691000 24691096 (17481830) + MuDR-2_DR         DNA/MULE-MuDR         15822  16255  (7678) 2302441  
  1768    9.5  6.1  1.7  chr24             24691097 24691439 (17481487) + Mariner-N38_DR    DNA/TcMar-Tc1           190    547     (0) 2302442  
   258   21.1  3.3  2.1  chr24             24691440 24691476 (17481450) C Helitron-N3_DR    RC/Helitron          (1473)   1543    1506 2302443 *
   288   17.2 12.6  1.9  chr24             24691432 24691526 (17481400) + hAT-N91_DR        DNA/hAT-Ac              251    355     (0) 2302444 *
  1375   15.2 19.8  4.2  chr24             24691440 24691458 (17481468) + MuDR-2_DR         DNA/MULE-MuDR         16256  16349  (7584) 2302441  
   213   15.6  0.0  6.7  chr24             24692231 24692278 (17480648) + Gypsy-30-I_DR     LTR/Gypsy               555    599  (4998) 2302445  
  1768    9.4  0.0  3.4  chr24             24692442 24692715 (17480211) + hAT-N129_DR       DNA/hAT-Ac                6    270   (494) 2302446  
   237   14.3  7.1  0.0  chr24             24692746 24692787 (17480139) + hAT-N126B_DR      DNA/hAT-Ac              233    277   (323) 2302447  
   904    7.3  4.0  0.0  chr24             24692812 24692935 (17479991) + hAT-N129_DR       DNA/hAT-Ac              636    764     (0) 2302448  
   202   17.1  0.0 10.2  chr24             24693083 24693097 (17479829) C Dada-tL_DR        DNA/Dada             (8037)   2370    2333 2302449  
  3631    5.4  2.5  1.5  chr24             24693103 24693632 (17479294) C Mariner-N38_DR    DNA/TcMar-Tc1           (0)    547      13 2302450  
  4342    9.3  1.2  7.0  chr24             24693733 24694505 (17478421) + hAT-N129_DR       DNA/hAT-Ac               34    764     (0) 2302451  
   313   20.5  6.2  3.6  chr24             24694774 24694935 (17477991) + Polinton-4_DR     DNA/Maverick          16713  16878  (3409) 2302452 *
   335   18.0 15.4  4.0  chr24             24694811 24694858 (17478068) C EnSpm-21_DR       DNA/CMC-EnSpm        (2112)   7038    6893 2302453  
   441   13.9  3.0  0.0  chr24             24694859 24694959 (17477967) + DNA6-6_DR         DNA                    9905  10008  (1273) 2302454 *
   791    1.8  0.5 26.1  chr24             24694882 24695034 (17477892) + hAT-N48B_DR       DNA/hAT-Ac             1569   1705   (435) 2302455  
   354   18.6  0.0  0.8  chr24             24694919 24695048 (17477878) C Zisupton-7_DR     DNA/Zisupton        (16097)    985     857 2302456 *
   289    9.3  0.0  1.3  chr24             24694984 24695059 (17477867) C DNA9-3_DR         DNA/MULE-MuDR?       (1937)   9442    9368 2302457 *
   242   28.8  0.0  1.4  chr24             24695126 24695199 (17477727) + CryptonV-N5_DR    DNA/Crypton-V          2997   3069 (21468) 2302458 *
  1167   14.7  1.0  1.5  chr24             24695143 24695349 (17477577) + TDR19C            DNA/hAT-Charlie           1    206   (190) 2302459  
   993   16.6  8.0  0.5  chr24             24696510 24696697 (17476229) + TC1DR3            DNA/TcMar-Tc1            67    268   (957) 2302460  
   657   18.0 10.2  1.7  chr24             24696699 24696913 (17476013) + EnSpm-N23_DR      DNA/CMC-EnSpm            37    269   (369) 2302461  
  2240   10.5  6.6  1.1  chr24             24696914 24697260 (17475666) + SINE2-4_DR        SINE/tRNA-V-RTE           1    366     (5) 2302462  
   610   11.7  0.9  1.9  chr24             24697181 24697285 (17475641) + DNA2-16_DR        DNA                    8163   8266  (9785) 2302463 *
  1085   20.3 15.0  6.5  chr24             24697523 24697895 (17475031) + TC1DR3            DNA/TcMar-Tc1           339    741   (484) 2302464  
   227   24.9  2.8  7.7  chr24             24697907 24698015 (17474911) + EnSpm-7_DR        DNA/CMC-EnSpm          9112   9215  (1819) 2302465 *
   391   21.2  2.9  7.6  chr24             24697921 24698058 (17474868) C IS3EU-1_DR        DNA/IS3EU            (4522)   4182    4051 2302466 *
   460   18.0  2.2  0.0  chr24             24697927 24698015 (17474911) + ANGEL             DNA/Kolobok               1     91   (218) 2302467  
   382   24.1 11.4  0.5  chr24             24698016 24698096 (17474830) + DNA6-1_DR         DNA/hAT-hAT5            527    715   (434) 2302468  
   509   24.5 19.0  2.4  chr24             24698099 24698424 (17474502) + TC1DR3            DNA/TcMar-Tc1           777   1155    (70) 2302469  
   260   14.9  0.0  7.4  chr24             24698683 24698740 (17474186) + DNA2-16_DR        DNA                   10041  10094  (7957) 2302470 *
   325   17.9 10.3  8.5  chr24             24698692 24698807 (17474119) + ANGEL             DNA/Kolobok               3    120   (189) 2302471  
  1147   13.4  3.7  2.6  chr24             24698812 24699002 (17473924) C LTR-11_DR-LTR     LTR                     (0)    193       1 2302472  
   208    9.3  0.0  2.3  chr24             24699003 24699046 (17473880) C LTR-11_DR-I       LTR                     (0)     43       1 2302473  
   635   15.2 33.8  0.5  chr24             24699047 24699191 (17473735) C LTR-11_DR-LTR     LTR                     (0)    193       1 2302474  
   297    7.0  0.0  0.0  chr24             24699192 24699234 (17473692) C LTR-11_DR-I       LTR                     (0)     43       1 2302475  
   613   11.4  0.0  3.4  chr24             24699253 24699343 (17473583) C LTR-11_DR-LTR     LTR                    (49)    144      57 2302476  
   561   23.2  6.5  0.6  chr24             24699350 24699518 (17473408) + ANGEL             DNA/Kolobok             131    309     (0) 2302477  
   322   18.2  6.7  2.1  chr24             24700675 24700759 (17472167) + Kolobok-N10_DR    DNA/Kolobok               7     95   (548) 2302478  
   628   15.4 12.0  0.0  chr24             24700760 24700934 (17471992) C DNA-TA-2_DR       DNA/CMC-EnSpm           (0)    196       1 2302479  
   234   15.6  0.0  0.0  chr24             24700935 24700978 (17471948) + Kolobok-N10_DR    DNA/Kolobok              94    137   (506) 2302480  
   882   17.1 21.0  2.3  chr24             24700991 24701319 (17471607) C DNA-2-30B_DR      DNA                     (0)    413      25 2302481  
   226   15.8 16.9  1.1  chr24             24701252 24701328 (17471598) C DNA-8-26_DR       DNA/hAT-Tip100        (743)   1431    1343 2302482 *
   289   21.9  3.6  1.2  chr24             24701370 24701452 (17471474) C Kolobok-N10_DR    DNA/Kolobok           (230)    413     329 2302483  
  1783    6.2  0.0  0.0  chr24             24701525 24701750 (17471176) + DNA8-19_DR        DNA/Merlin                1    226    (80) 2302484  
   225    3.5  0.0  0.0  chr24             24701745 24701773 (17471153) + TDR20             DNA/Merlin              211    239     (0) 2302485 *
   281   18.5 10.9  3.7  chr24             24701778 24701878 (17471048) + Kolobok-N10_DR    DNA/Kolobok             536    643     (0) 2302486  
  1039   10.6  0.0  0.0  chr24             24703262 24703412 (17469514) C Nimb-7_DR         LINE/I               (1206)   1088     938 2302487  
   404   12.7  0.0  0.0  chr24             24704792 24704862 (17468064) C Mariner-N38_DR    DNA/TcMar-Tc1         (427)    120      50 2302488  
   249   23.2  1.0  7.6  chr24             24704863 24704889 (17468037) + Dada-U1A_DR       DNA/Dada               3766   3857  (7122) 2302489  
   405   24.4  0.9  4.5  chr24             24705472 24705587 (17467339) + Zisupton-6_DR     DNA/Zisupton          19800  19911  (2205) 2302490  
  2942    4.5  8.2  0.0  chr24             24705950 24706325 (17466601) C DNA-2-2_DR        DNA                     (0)    407       1 2302491  
   659   17.2  7.0  0.5  chr24             24706678 24706864 (17466062) C TDR7              DNA                   (280)    261      63 2302492 *
   677   14.8  0.0  5.6  chr24             24706833 24706859 (17466067) + EnSpm-6N1_DR      DNA/CMC-EnSpm          4445   4463  (4773) 2302493  
  1598   10.3  0.0  5.3  chr24             24706860 24707135 (17465791) + TZF28B            DNA/TcMar-Tc1             1    262  (1352) 2302494 *
  3172    8.4  2.3  0.0  chr24             24707134 24707563 (17465363) + TZF28B            DNA/TcMar-Tc1           629   1068   (546) 2302495  
  1184    8.0  1.2  0.6  chr24             24707542 24707704 (17465222) C DNA-N46_DR        DNA                   (359)    178      15 2302496 *
   359   15.6  1.5  4.1  chr24             24707744 24707851 (17465075) + EnSpm-15_DR       DNA/CMC-EnSpm           974   1024 (10430) 2302497  
   354   15.0  0.0  1.7  chr24             24707791 24707851 (17465075) C CryptonV-N5_DR    DNA/Crypton-V       (20555)   3982    3923 2302498 *
   226   21.4  1.1 14.6  chr24             24707967 24708059 (17464867) + Zisupton-6_DR     DNA/Zisupton          19979  20060  (2056) 2302499 *
   309   31.1  4.3  2.1  chr24             24707986 24708126 (17464800) C DNA-AT-1_DR       DNA                   (219)    173      30 2302500  
   392   17.3 10.8  8.4  chr24             24708715 24708853 (17464073) C Mariner-N16_DR    DNA/TcMar-Tc1         (195)    405     264 2302501  
  1610   13.4 18.7  0.8  chr24             24708984 24709298 (17463628) C HarbingerN6_DR    DNA/PIF-Harbinger      (21)    372       2 2302502  
   585   20.5 39.3  0.0  chr24             24709299 24709537 (17463389) + DNA-N19_DR        DNA                     330    662     (1) 2302503  
   216   28.4  0.0  0.0  chr24             24709529 24709541 (17463385) C EnSpm-14N1_DR     DNA/CMC-EnSpm         (743)   3442    3430 2302504 *
   563   21.2 14.3  2.2  chr24             24709542 24709742 (17463184) + ANGEL             DNA/Kolobok               1    225    (84) 2302505  
  4095   10.0  3.7  0.6  chr24             24709743 24710362 (17462564) + DNA-N4_DR         DNA                       1    639   (403) 2302506  
  7080   10.6  5.4  1.3  chr24             24710363 24711462 (17461464) + Harbinger3N_DR    DNA/PIF-Harbinger         1   1144     (0) 2302507  
  1818   12.0  4.0  6.8  chr24             24711492 24711839 (17461087) + DNA-N4_DR         DNA                     704   1042     (0) 2302508  
   235   19.0  1.7  1.7  chr24             24712174 24712232 (17460694) + ANGEL             DNA/Kolobok             244    302     (7) 2302509  
   213   14.3  0.0  2.9  chr24             24712225 24712260 (17460666) + BEL-59_DRe-I      LTR/Pao                5067   5101  (1049) 2302510 *
   846   14.2 14.8  2.5  chr24             24713247 24713463 (17459463) C I-3_DR            LINE/I                 (14)   5412    5170 2302511  
  2676   12.3  3.2  0.5  chr24             24713464 24713873 (17459053) + DNA-3-6_DR        DNA/Zator?                1    421   (164) 2302512  
   285    8.3  0.0  0.0  chr24             24713873 24713908 (17459018) + DNA-3-6_DR        DNA/Zator?              548    583     (2) 2302513 *
  1108   20.3 10.7  0.0  chr24             24713909 24714186 (17458740) C I-3_DR            LINE/I                (253)   5173    4866 2302511  
  1145    9.4 16.8  0.4  chr24             24714235 24714437 (17458489) + HE1_DR1           SINE/tRNA-V-RTE         144    379    (23) 2302514  
   680   15.2  9.9  0.5  chr24             24715243 24715414 (17457512) C Kolobok-N1_DR     DNA/Kolobok-T2?         (2)    797     610 2302515 *
  4558   14.5  9.3  0.7  chr24             24715414 24716291 (17456635) + L1-34_DR          LINE/L1                4838   5790    (18) 2302516  
   488   15.1 24.7  0.5  chr24             24716283 24716491 (17456435) C Kolobok-N1_DR     DNA/Kolobok-T2?       (180)    619     337 2302515 *
   559    9.9  0.6  0.9  chr24             24716496 24716583 (17456343) C TDR9              DNA                   (131)     77       1 2302517  
  1862    7.0  0.4  0.4  chr24             24716584 24716751 (17456175) C SINE2-4_DR        SINE/tRNA-V-RTE        (80)    291     124 2302518  
  1252   13.4  2.5  3.8  chr24             24716750 24716989 (17455937) + Kolobok-N1_DR     DNA/Kolobok-T2?         487    723    (76) 2302519 *
   855   13.9  6.8  1.8  chr24             24716998 24717158 (17455768) + Looper-N7_DR      DNA/Kolobok-T2            3    171   (844) 2302520  
  2329   10.4  3.3  0.0  chr24             24717187 24717521 (17455405) + L1-16_DR          LINE/L1                4103   4448   (357) 2302521  
   387    8.0  0.0  1.1  chr24             24717499 24717587 (17455339) + EnSpm-N2_DR       DNA/CMC-EnSpm          2910   2997  (1018) 2302522 *
   500   10.6  0.0  5.9  chr24             24717519 24717608 (17455318) C Harbinger-2_DR    DNA/PIF-Harbinger    (1912)   2415    2331 2302523  
   418   11.5  0.9  1.9  chr24             24717609 24717624 (17455302) + hAT-N68_DR        DNA/hAT-Ac             2891   2995    (37) 2302524  
   257   12.8  0.0  2.1  chr24             24717709 24717756 (17455170) C Harbinger-3N2_DR  DNA/PIF-Harbinger       (2)    270     224 2302525  
   458   19.5  1.2  0.0  chr24             24717761 24717842 (17455084) C Harbinger-3N2_DR  DNA/PIF-Harbinger     (189)     83       1 2302525  
   328    7.4  5.4  2.6  chr24             24718122 24718232 (17454694) + DNA-1-7_DR        DNA/PIF-Harbinger       626    739   (699) 2302526  
   254    8.7  1.4  1.4  chr24             24718176 24718245 (17454681) + DNA-TA-4_DR       DNA/TcMar              4658   4727  (5068) 2302527 *
   207   14.1  3.5  0.0  chr24             24718179 24718263 (17454663) C DNA-TA-4_DR       DNA/TcMar            (3660)   6135    6048 2302528 *
   252   10.6  0.0  0.0  chr24             24718403 24718468 (17454458) + DNA-6-N2_DR       DNA                    4199   4264   (792) 2302529 *
   437   10.9  0.8  0.0  chr24             24718414 24718532 (17454394) + (TAA)n            Simple_repeat             1    120     (0) 2302530  
   225   10.0  0.0  0.0  chr24             24718934 24718983 (17453943) C hAT-N47B_DR       DNA/hAT-Tip100        (782)    206     157 2302531  
   212   11.1  0.0  0.0  chr24             24718938 24718991 (17453935) C DNA-1-7_DR        DNA/PIF-Harbinger     (711)    727     674 2302532 *
   202   19.2  5.0  2.4  chr24             24718984 24719012 (17453914) + L1-11_DR          LINE/L1                5763   5843  (1481) 2302533 *
  1380    5.5  0.5  1.6  chr24             24719221 24719404 (17453522) C hAT-N74_DR        DNA/hAT-Ac              (0)   1494    1313 2302534  
  4015    8.1  7.8  0.6  chr24             24719723 24720309 (17452617) C hAT-N74_DR        DNA/hAT-Ac            (865)    629       1 2302535  
   574   18.7 11.1  4.5  chr24             24720324 24720513 (17452413) + ZFERV-2N2-I_DR    LTR/ERV1               5713   5914  (1533) 2302536 *
   837   14.3  0.6  6.1  chr24             24720356 24720511 (17452415) + SINE2-4_DR        SINE/tRNA-V-RTE         224    371     (0) 2302537  
   702   16.5  3.4  7.7  chr24             24720512 24720525 (17452401) + hAT-N47B_DR       DNA/hAT-Tip100          673    795   (193) 2302538  
   251   18.6  0.0  0.0  chr24             24720513 24720538 (17452388) + CryptonV-3_DR     DNA/Crypton-V           761    786 (22667) 2302539 *
   432   18.3  4.5  6.1  chr24             24720539 24720672 (17452254) C DNA-2-29_DR       DNA                     (0)    132       1 2302540  
   633   12.2  0.0  0.0  chr24             24721511 24721608 (17451318) + hAT-N25B_DR       DNA/hAT-Ac                1     98   (622) 2302541  
   515   15.9  8.8  0.0  chr24             24721629 24721741 (17451185) + hAT-N25B_DR       DNA/hAT-Ac              432    554   (166) 2302542  
  2224   10.7  1.7  9.9  chr24             24721914 24722327 (17450599) + L1-63_DR          LINE/L1                4331   4713   (245) 2302543  
  2841    8.5  4.0  0.9  chr24             24722328 24722756 (17450170) + DNA15TA1_DR       DNA/CMC-EnSpm             1    442     (0) 2302544  
  1318   15.2  1.5  1.3  chr24             24722757 24723020 (17449906) + L1-63_DR          LINE/L1                4712   5215     (4) 2302543  
   355   16.5  4.7  1.1  chr24             24723320 24723405 (17449521) C EnSpm-6N1_DR      DNA/CMC-EnSpm        (1862)   7374    7286 2302545  
   263   16.7  2.2  1.1  chr24             24724352 24724442 (17448484) + Mariner-N29_DR    DNA/TcMar-ISRm11        586    677  (1088) 2302546 *
   315   11.3  0.0  0.0  chr24             24724372 24724442 (17448484) C Kolobok-1_DR      DNA/Kolobok-T2       (3357)   2946    2876 2302547 *
   347    3.4  0.0  0.0  chr24             24724384 24724442 (17448484) C EnSpm-N40B_DR     DNA/CMC-EnSpm        (3211)   2296    2238 2302548  
   266    9.2  6.8  1.1  chr24             24724392 24724479 (17448447) C DNA6-6_DR         DNA                  (3862)   7419    7327 2302549 *
   278    8.2  2.7  0.0  chr24             24724397 24724469 (17448457) + EnSpm-N13_DR      DNA/CMC-EnSpm          8229   8303 (13846) 2302550  
   226   12.9  1.0  6.4  chr24             24724398 24724496 (17448430) + Zisupton-7_DR     DNA/Zisupton           4777   4870 (12212) 2302551 *
   233   18.8  2.6  3.5  chr24             24724443 24724476 (17448450) C Zisupton-7_DR     DNA/Zisupton         (4555)  12525   12413 2302552 *
   236   10.0  1.2  4.9  chr24             24724443 24724463 (17448463) + Kolobok-2_DR      DNA/Kolobok-T2         5546   5622  (1078) 2302553  
   223   19.6  2.2  6.9  chr24             24724470 24724533 (17448393) C DNA-X-5_DR        DNA/hAT               (157)   1064     934 2302554  
  1411   21.9  0.7  6.9  chr24             24724804 24725220 (17447706) + EnSpm-15_DR       DNA/CMC-EnSpm           906   1298 (10156) 2302555 *
  2462   16.4 15.5  6.8  chr24             24724860 24725567 (17447359) C Helitron-2_DR     RC/Helitron          (3597)  23815   23050 2302556 *
  2797    5.0  1.3  3.0  chr24             24725254 24725627 (17447299) C SINE2-3_DR        SINE/tRNA-V-RTE         (0)    368       1 2302557  
   239   27.7  0.0  0.0  chr24             24725572 24725636 (17447290) C DNA8-9_DR         DNA/hAT-Ac            (583)    868     804 2302558 *
   291   20.2  5.5  0.9  chr24             24725882 24725899 (17447027) C Polinton-1_DR     DNA/Maverick          (694)  17791   17719 2302559  
   333   12.2  1.2  2.4  chr24             24725900 24725983 (17446943) + Harbinger-5_DR    DNA/PIF-Harbinger       675    757  (5902) 2302560  
   323   18.0  1.0  0.0  chr24             24725914 24725929 (17446997) C ENSPM-6_DR        DNA/CMC-EnSpm       (18588)  14028   13986 2302561 *
   339    9.4  0.0  0.0  chr24             24725930 24725993 (17446933) C ERV1-N3-I_DR      LTR/ERV1              (936)   3655    3592 2302562  
   263   27.0 20.7  3.9  chr24             24725931 24726062 (17446864) + Helitron-2_DR     RC/Helitron           23202  23385  (4027) 2302563 *
   323   18.0  1.0  0.0  chr24             24725994 24726013 (17446913) C ENSPM-6_DR        DNA/CMC-EnSpm       (18588)  13985   13924 2302561  
   279   22.7  1.5  0.0  chr24             24726063 24726080 (17446846) + EnSpm-N44_DR      DNA/CMC-EnSpm          5404   5422  (3230) 2302564  
  2011   10.2 12.9  0.6  chr24             24726081 24726406 (17446520) + SINE2-3_DR        SINE/tRNA-V-RTE           1    366     (2) 2302565  
  1261   23.8  7.9  2.1  chr24             24726090 24726445 (17446481) C DNA8-28_DR        DNA/hAT              (3737)   3405    3030 2302566 *
   263   27.0 20.7  3.9  chr24             24726129 24726307 (17446619) + Helitron-2_DR     RC/Helitron           23386  23639  (3773) 2302563 *
   467   15.6  1.1  0.0  chr24             24729237 24729326 (17443600) + L2-1B_DR          LINE/L2                 789    879   (129) 2302567  
   207   11.4  0.0  0.0  chr24             24729303 24729346 (17443580) C Kolobok-1_DR      DNA/Kolobok-T2          (7)   2921    2884 2302547 *
   200   13.7  0.0  0.0  chr24             24729313 24729363 (17443563) C EnSpm-6N1_DR      DNA/CMC-EnSpm        (8252)    984     934 2302568 *
   604    7.5  2.5 10.8  chr24             24729425 24729544 (17443382) + L2-1B_DR          LINE/L2                 898   1008     (0) 2302569  
   256   16.4  6.8  1.3  chr24             24729481 24729554 (17443372) + CryptonV-N3_DR    DNA/Crypton-V         18782  18859  (1804) 2302570 *
  1832   14.2  0.3  0.3  chr24             24730280 24730568 (17442358) + Harbinger-N10_DR  DNA/PIF-Harbinger        39    327     (1) 2302571  
  1161   10.7  9.0  0.0  chr24             24730654 24730831 (17442095) + TDR19             DNA/hAT-Charlie           8    201   (204) 2302572  
   297   21.1  2.1  9.1  chr24             24730750 24730843 (17442083) + ENSPM-6_DR        DNA/CMC-EnSpm         19585  19672 (12944) 2302573 *
   293   13.3 14.7  0.0  chr24             24732159 24732197 (17440729) + DNA2-16_DR        DNA                    9994  10043  (8008) 2302574  
   395   22.8  0.8  2.3  chr24             24732198 24732327 (17440599) + Kolobok-N10_DR    DNA/Kolobok               1    128   (515) 2302575  
   268   20.8  1.4  1.4  chr24             24732420 24732492 (17440434) C Kolobok-N10_DR    DNA/Kolobok           (506)    137      65 2302576  
  1644   10.7 28.6  0.0  chr24             24732707 24733126 (17439800) + Mariner-N31_DR    DNA/TcMar-Tc1             1    540     (0) 2302577  
  1355   15.3 16.0  1.6  chr24             24733127 24733175 (17439751) + EnSpm-N47_DR      DNA/CMC-EnSpm?         2469   2579   (438) 2302578  
   475   10.8  0.0  0.0  chr24             24735263 24735327 (17437599) C Kolobok-1N2_DR    DNA/Kolobok-T2        (150)    540     476 2302579  
   554   12.9  6.5  0.0  chr24             24735331 24735423 (17437503) + DNA-3-3_DR        DNA                       1     99  (1251) 2302580  
  8387    4.0  0.4  0.2  chr24             24735434 24736442 (17436484) C IS3EU-4_DR        DNA/IS3EU            (2819)  12210   11200 2302581  
  4118   15.9 12.2  7.4  chr24             24736439 24737618 (17435308) + DNA-3-3_DR        DNA                     117   1349     (1) 2302582 *
  2323    8.5 18.2  0.0  chr24             24737622 24738021 (17434905) C Kolobok-1N2_DR    DNA/Kolobok-T2        (217)    473       1 2302579  
  1287   17.7  5.4  1.3  chr24             24738405 24738701 (17434225) + ANGEL             DNA/Kolobok               1    309     (0) 2302583  
   436   22.4  5.6 14.7  chr24             24738702 24738733 (17434193) C EnSpm-N40_DR      DNA/CMC-EnSpm        (2814)   2580    2569 2302584  
  1546   13.6  6.5  2.2  chr24             24739320 24739651 (17433275) C TDR22             DNA                   (850)    398      46 2302585  
   317   25.5  1.5 10.5  chr24             24739659 24740013 (17432913) + (CTA)n            Simple_repeat             1    323     (0) 2302586  
   214   24.0  6.2  0.0  chr24             24740149 24740245 (17432681) C CryptonV-N3_DR    DNA/Crypton-V       (19361)   1302    1239 2302587  
   321   14.6  0.0  0.0  chr24             24741105 24741152 (17431774) C DNA-1-3B_DR       DNA                     (0)    763     717 2302588 *
  2747   11.6  2.0  1.1  chr24             24741152 24741594 (17431332) + hAT-N18_DR        DNA/hAT-Charlie         605   1051   (468) 2302589  
   719   13.3 13.3  0.0  chr24             24741590 24741717 (17431209) + DNA2-2B_DR        DNA                     785    929     (0) 2302590 *
   403    7.8  0.0  0.0  chr24             24741719 24741769 (17431157) C DNA-1-3B_DR       DNA                    (44)    719     671 2302588  
  1701   17.0  1.0  1.3  chr24             24741788 24742091 (17430835) C DNA-1-3B_DR       DNA                   (460)    303       1 2302588  
   254   13.5 10.0  1.5  chr24             24742666 24742725 (17430201) + DNA21TA1_DR       DNA/TcMar-Tc1             1     65   (474) 2302591  
   387   17.1  2.3  4.8  chr24             24742840 24742925 (17430001) C CryptonV-1_DR     DNA/Crypton-V       (17787)     86       3 2302592  
   232   27.4  0.0  2.7  chr24             24743028 24743102 (17429824) C CryptonV-N6_DR    DNA/Crypton-V         (422)    140      68 2302593 *
   389   13.8  0.0  0.0  chr24             24743089 24743146 (17429780) C CryptonV-1_DR     DNA/Crypton-V       (17811)     62       5 2302594 *
   773    9.8  1.7  0.0  chr24             24743111 24743283 (17429643) + ERV1-N3-I_DR      LTR/ERV1               3573   3748   (843) 2302595  
   439   28.3  0.3 20.1  chr24             24743136 24743516 (17429410) + Zisupton-6_DR     DNA/Zisupton           8615   8932 (13184) 2302596 *
   348   17.2  0.0  2.3  chr24             24743450 24743538 (17429388) C Helitron-2_DR     RC/Helitron         (21328)   6084    5998 2302597 *
   406   28.4  0.0  2.0  chr24             24744073 24744176 (17428750) + DNA-N22_DR        DNA                      86    187   (581) 2302598  
   254   23.2  1.4  2.9  chr24             24744375 24744445 (17428481) C ANGEL             DNA/Kolobok           (226)     83      14 2302599  
  1056   13.4 25.1  0.0  chr24             24744602 24744824 (17428102) + hAT-N174_DR       DNA/hAT-Ac              432    710    (29) 2302600  
   548   16.4 13.7  2.0  chr24             24745603 24745733 (17427193) C DNA8-18_DR        DNA                   (986)    147       2 2302601  
   225   28.4  4.8  0.9  chr24             24747525 24747627 (17425299) C DNA-N37_DR        DNA                   (560)    107       1 2302602  
   550   11.1  1.1  2.2  chr24             24747752 24747843 (17425083) + DNA8-4B_DR        DNA/hAT-Charlie         231    321     (0) 2302603  
  2820    5.2  2.0  4.6  chr24             24747853 24748251 (17424675) + L2-1_DR           LINE/L2                4593   4981     (4) 2302604  
   576   19.1  0.0  0.0  chr24             24748448 24748557 (17424369) C ANGEL             DNA/Kolobok            (93)    216     107 2302605  
   357   25.5  0.0  0.0  chr24             24748475 24748558 (17424368) + EnSpm-N47_DR      DNA/CMC-EnSpm?          878    961  (2056) 2302606 *
   544   12.6  4.6  0.0  chr24             24748559 24748645 (17424281) + hAT-N66B_DR       DNA/hAT-Charlie           1     91   (104) 2302607  
  3961    9.9 26.6  2.3  chr24             24748659 24749434 (17423492) + TDR8B             DNA/hAT-Ac                2    961     (2) 2302608  
  2811   14.8 13.3  1.9  chr24             24749435 24750009 (17422917) + HarbingerN1_DR    DNA/PIF-Harbinger        11    650     (0) 2302609  
   832    7.4  0.0  0.0  chr24             24750010 24750117 (17422809) + hAT-N66B_DR       DNA/hAT-Charlie          88    195     (0) 2302610  
   487   14.2  2.7  5.5  chr24             24750904 24750950 (17421976) + EnSpm-N48_DR      DNA/CMC-EnSpm          1594   1771  (1804) 2302611  
   654    7.3  0.7  0.0  chr24             24750951 24751086 (17421840) C EnSpm-N13_DR      DNA/CMC-EnSpm        (4447)  17702   17566 2302612  
   593   24.4  3.7 11.1  chr24             24750963 24751290 (17421636) C Zisupton-6_DR     DNA/Zisupton        (12720)   9396    9091 2302613 *
   427   13.1 15.2  1.3  chr24             24751175 24751306 (17421620) + hAT-N21B_DR       DNA/hAT-Ac              708    857   (444) 2302614 *
   245   30.1  4.3  1.7  chr24             24751313 24751338 (17421588) + CryptonV-N5_DR    DNA/Crypton-V          3607   3722 (20813) 2302615  
   372   23.3  0.0  1.2  chr24             24751339 24751354 (17421572) + EnSpm-N44_DR      DNA/CMC-EnSpm          5467   5552  (3100) 2302616  
   519   14.1  0.0  0.0  chr24             24751355 24751425 (17421501) + SINE2-3_DR        SINE/tRNA-V-RTE         140    210   (158) 2302617 *
  1150   18.8  7.3  6.0  chr24             24751420 24751816 (17421110) C HATN12_DR         DNA/hAT-Ac             (12)    567     166 2302618  
   260   12.1 19.8  5.5  chr24             24751768 24751863 (17421063) + HATN12_DR         DNA/hAT-Ac              362    470   (109) 2302619 *
   415   12.8 12.8  0.0  chr24             24751816 24751893 (17421033) C hAT-N121_DR       DNA/hAT-Ac              (4)    981     894 2302620 *
   516    7.5 25.2  0.8  chr24             24751891 24751998 (17420928) C hAT-N121_DR       DNA/hAT-Ac            (171)    814     687 2302620  
   512   20.3  0.7  8.5  chr24             24751984 24752123 (17420803) + CryptonV-N3_DR    DNA/Crypton-V         16565  16694  (3969) 2302621 *
   446   18.4  5.7 23.1  chr24             24751998 24752069 (17420857) C DNA-TA-4_DR       DNA/TcMar             (371)   9424    9383 2302622 *
   723   15.4 24.7  0.9  chr24             24752070 24752239 (17420687) C DNA-3-6_DR        DNA/Zator?              (0)    585     376 2302623  
  1556   15.9  4.7  5.2  chr24             24752246 24752609 (17420317) + hAT-29_DR         DNA/hAT-Ac             2684   3045     (0) 2302624  
   361    9.6  0.0  0.0  chr24             24752610 24752660 (17420266) C hAT-N121_DR       DNA/hAT-Ac            (403)    582     532 2302620  
  4258   14.0  3.5  8.1  chr24             24752661 24753521 (17419405) + DNA8-2_DR         DNA/hAT-Tip100?           1    824     (0) 2302625  
  1430   11.7  0.9  0.5  chr24             24753522 24753730 (17419196) C hAT-N121_DR       DNA/hAT-Ac            (445)    540     331 2302620  
   383   12.0  1.4  6.6  chr24             24753708 24753844 (17419082) + hAT-N198_DR       DNA/hAT-Charlie        1069   1197   (202) 2302626 *
   233   15.9  0.0  0.0  chr24             24753830 24753853 (17419073) C DNA6-6_DR         DNA                  (7478)   3803    3780 2302627 *
  8237    2.9  1.1  0.2  chr24             24753854 24754826 (17418100) + hAT-N30_DR        DNA/hAT-Ac                1    982     (0) 2302628  
   363   13.8  2.1  8.9  chr24             24754783 24754814 (17418112) C EnSpm-N48_DR      DNA/CMC-EnSpm        (1702)   1876    1845 2302629 *
   299    9.1  0.0  0.0  chr24             24754815 24754869 (17418057) + Merlin-1_DR       DNA/Merlin             1537   1591  (8936) 2302630  
   363   13.8  2.1  8.9  chr24             24754870 24754954 (17417972) C EnSpm-N48_DR      DNA/CMC-EnSpm        (1702)   1844    1759 2302629  
   200   20.9  2.3  0.0  chr24             24755170 24755212 (17417714) + Gypsy7-I_DR       LTR/Gypsy              3671   3714  (2108) 2302631  
   256   21.1  7.7  6.8  chr24             24755385 24755398 (17417528) C DNA6-1_DR         DNA/hAT-hAT5          (415)    734     711 2302632  
  1024   14.1  7.0  0.9  chr24             24755409 24755609 (17417317) + ANGEL             DNA/Kolobok               1    213    (96) 2302633  
   256   21.1  7.7  6.8  chr24             24755451 24755501 (17417425) C DNA6-1_DR         DNA/hAT-hAT5          (415)    710     617 2302632 *
   244   14.9  8.6 13.5  chr24             24756148 24756240 (17416686) + EnSpm-17_DR       DNA/CMC-EnSpm          2667   2755  (6521) 2302634  
   239   14.8  1.2 19.7  chr24             24756254 24756337 (17416589) + ANGEL             DNA/Kolobok             143    213    (96) 2302635  
   304   21.0  1.0  6.5  chr24             24756900 24756996 (17415930) + Dada-U1A_DR       DNA/Dada               5777   5868  (5111) 2302636 *
   473   13.8 23.4  0.7  chr24             24756917 24757040 (17415886) + ANGEL             DNA/Kolobok             158    309     (0) 2302637  
   912   18.7 13.0  8.0  chr24             24758481 24759002 (17413924) C hAT-N129_DR       DNA/hAT-Ac              (0)    764       1 2302638  
   532   21.6 11.2  6.2  chr24             24759437 24759850 (17413076) + hAT-27N1_DR       DNA/hAT-Ac                1    431   (300) 2302639  
  7294    5.6  3.4  1.3  chr24             24759852 24760841 (17412085) C LOOPERN3_DR       DNA/Kolobok-T2          (0)   1011       1 2302640  
   584   12.9  0.0  3.7  chr24             24760867 24760979 (17411947) + hAT-27N1_DR       DNA/hAT-Ac              467    575   (156) 2302641  
   512    7.0  3.4  3.4  chr24             24763858 24763943 (17408983) C hAT-N171_DR       DNA/hAT-hAT5            (0)    762     677 2302642  
  1448   17.4  4.2 12.3  chr24             24763944 24764467 (17408459) C EnSpm-N25_DR      DNA/CMC-EnSpm           (0)   4686    4201 2302643  
  1471    8.1  6.2  3.2  chr24             24764495 24764738 (17408188) C EnSpm-N25_DR      DNA/CMC-EnSpm        (4435)    251       1 2302644  
  2134   14.2  5.3  5.2  chr24             24764739 24765267 (17407659) C hAT-N171_DR       DNA/hAT-hAT5           (86)    676     204 2302642  
   299    8.1  0.0  8.0  chr24             24765496 24765549 (17407377) C Kolobok-N10_DR    DNA/Kolobok           (336)    307     258 2302645  
   628   21.9 15.6  0.8  chr24             24766305 24766516 (17406410) + HATN12B_DR        DNA/hAT-Ac              453    695     (0) 2302646  
   325   14.2 28.2  1.1  chr24             24766765 24766835 (17406091) + DNA-1-3_DR        DNA/PIF-Harbinger         1     90   (747) 2302647 *
  2679   17.1 15.5  0.4  chr24             24766827 24767420 (17405506) + DNA-1-3_DR        DNA/PIF-Harbinger       155    837     (0) 2302648  
  2099   13.2 20.5  2.3  chr24             24767838 24768285 (17404641) + DNA2-15_DR        DNA/hAT-Ac                3    530     (0) 2302649  
   293   28.4  1.0  1.0  chr24             24768205 24768300 (17404626) + EnSpmN1_DR        DNA/CMC-EnSpm          5665   5760   (821) 2302650 *
   214   18.5  1.8  1.8  chr24             24768284 24768338 (17404588) C hAT-N103_DR       DNA/hAT-Charlie       (452)    235     181 2302651 *
   204   21.6  0.0  2.0  chr24             24768357 24768408 (17404518) C DNA2-13_DR        DNA                  (2869)   3029    2979 2302652  
   251   23.2  0.0 10.4  chr24             24769473 24769578 (17403348) C EnSpm-9_DR        DNA/CMC-EnSpm        (7676)    944     849 2302653  
   210   18.0  1.4  7.3  chr24             24770175 24770191 (17402735) + Merlin-1_DR       DNA/Merlin             7446   7513  (3014) 2302654  
   213   13.8  1.8  7.7  chr24             24770192 24770246 (17402680) C DNA-N4_DR         DNA                   (303)    739     688 2302655 *
  1572   16.1  3.4  5.9  chr24             24770233 24770581 (17402345) + hAT-N120_DR       DNA/hAT-Charlie         565    905    (46) 2302656  
   220   23.1  3.1  0.0  chr24             24770633 24770697 (17402229) + ERV1-N6-I_DR      LTR/ERV1               3374   3440  (1063) 2302657  
   219   25.6  0.0  0.0  chr24             24770750 24770792 (17402134) + DNA-N19_DR        DNA                      12     54   (609) 2302658  
   401   17.6  4.5  3.4  chr24             24770827 24770914 (17402012) + DNA-N19_DR        DNA                     145    233   (430) 2302659  
   382   14.3  0.0  5.7  chr24             24770903 24770923 (17402003) C CryptonV-N3_DR    DNA/Crypton-V         (954)  19709   19693 2302660 *
   235   27.4  0.0  9.9  chr24             24770924 24771012 (17401914) C HarbingerN5_DR    DNA/PIF-Harbinger       (0)    861     781 2302661 *
   351   10.2  0.0  0.0  chr24             24770969 24771017 (17401909) + HarbingerN5_DR    DNA/PIF-Harbinger       781    829    (32) 2302662  
   554   22.1 22.7  0.0  chr24             24771022 24771184 (17401742) + DNA-N19_DR        DNA                     463    662     (1) 2302663  
   418   26.2  3.9  3.2  chr24             24772247 24772400 (17400526) + Mariner-7_DR      DNA/TcMar-Tc1           751    905   (682) 2302664  
   431   17.2 11.1  0.0  chr24             24772415 24772513 (17400413) + hAT-N178B_DR      DNA/hAT-Ac                9    118  (1765) 2302665  
  4092    9.9 24.9  1.2  chr24             24772531 24773320 (17399606) + hAT-N178_DR       DNA/hAT-Ac              532   1506   (201) 2302666  
  2085    9.9  0.0  0.3  chr24             24773537 24773820 (17399106) + hAT-N74_DR        DNA/hAT-Ac               25    307  (1187) 2302667  
  1171   13.7  0.5  2.0  chr24             24773823 24774023 (17398903) + SINE2-1_DR        SINE/tRNA                 1    198     (0) 2302668  
   312   14.9  9.0  0.0  chr24             24774041 24774107 (17398819) + hAT-N74_DR        DNA/hAT-Ac              296    368  (1126) 2302669  
  1619    7.0  9.1  0.4  chr24             24774111 24774353 (17398573) + hAT-N74_DR        DNA/hAT-Ac             1231   1494     (0) 2302670  
   694   17.0  8.9  0.0  chr24             24774377 24774511 (17398415) + hAT-N178_DR       DNA/hAT-Ac             1561   1707     (0) 2302671  
   855   24.6  1.1  0.0  chr24             24774524 24774714 (17398212) + Mariner-7_DR      DNA/TcMar-Tc1           931   1123   (464) 2302672  
  2657    4.4  0.0  0.0  chr24             24774883 24775203 (17397723) + DNA8-4B_DR        DNA/hAT-Charlie           1    321     (0) 2302673  
   275   22.2  0.0  0.0  chr24             24776464 24776526 (17396400) C EnSpm-N44_DR      DNA/CMC-EnSpm        (1298)   7354    7292 2302674  
   222   20.0  3.2  3.2  chr24             24776473 24776534 (17396392) + Kolobok-N10C_DR   DNA/Kolobok             235    296    (48) 2302675 *
   310   20.6 12.4  0.0  chr24             24776670 24776766 (17396160) C ANGEL             DNA/Kolobok           (194)    115       7 2302676  
   348   17.1  0.0  4.0  chr24             24777221 24777299 (17395627) C hAT5-N2_DR        DNA/hAT-hAT5         (1690)    895     820 2302677 *
  3200    8.5  4.5  1.7  chr24             24777236 24777751 (17395175) + Mariner-N38_DR    DNA/TcMar-Tc1            18    547     (0) 2302678  
   422   21.1  6.2  1.5  chr24             24778044 24778173 (17394753) C hAT-N142B_DR      DNA/hAT?              (115)   1885    1750 2302679  
   763   18.5  5.7  1.2  chr24             24778568 24778726 (17394200) C HE1_DR1           SINE/tRNA-V-RTE        (30)    372     207 2302680  
   540   34.1  0.6  1.2  chr24             24778610 24778778 (17394148) C Helitron-2_DR     RC/Helitron          (3636)  23776   23609 2302681 *
   435   33.4  0.0  2.8  chr24             24778634 24778687 (17394239) C hAT-2n1_DR        DNA/hAT-Charlie        (36)   1174     995 2302682 *
   451   14.9  0.7  7.0  chr24             24778669 24778805 (17394121) C EnSpm-N17_DR      DNA/TcMar            (3137)   2056    1928 2302683 *
   596   13.7  1.5  0.0  chr24             24778688 24778818 (17394108) + Zisupton-6_DR     DNA/Zisupton           8525   8657 (13459) 2302684  
   515   11.6  2.6  0.9  chr24             24778720 24778832 (17394094) + EnSpm-N36B_DR     DNA/CMC-EnSpm          3087   3201   (215) 2302685 *
  2391   15.9 12.1  2.6  chr24             24778820 24779414 (17393512) + HATN13_DR         DNA/hAT-Ac                1    650   (469) 2302686  
   369   27.3  1.6  4.1  chr24             24779404 24779425 (17393501) C DNA2-16_DR        DNA                  (9866)   8185    8063 2302687 *
   529   18.1  1.1  0.0  chr24             24779425 24779518 (17393408) C DIRS-1F-LTR_DR    LTR/Ngaro             (345)    340     246 2302688  
   470   24.0  1.0  0.0  chr24             24779426 24779518 (17393408) C SINE2-3_DR        SINE/tRNA-V-RTE       (238)    130      37 2302689 *
   445   14.5  1.3  2.6  chr24             24779519 24779596 (17393330) C DNA-N33_DR        DNA                     (0)   1703    1627 2302690  
   358   17.2  1.6  0.0  chr24             24779619 24779682 (17393244) + DNA-N33_DR        DNA                    1629   1693    (10) 2302690  
  1140   13.4 27.2  0.0  chr24             24779683 24779950 (17392976) + L2-5_DRe          LINE/L2                1887   2227     (0) 2302691  
   458   16.0  3.2  7.5  chr24             24779988 24780119 (17392807) + hAT-N126B_DR      DNA/hAT-Ac                2    132   (511) 2302692  
   342   25.5  2.0  7.8  chr24             24780120 24780134 (17392792) + DNA6-1_DR         DNA/hAT-hAT5            154    292   (857) 2302693  
   377   10.5 18.9  0.0  chr24             24780330 24780424 (17392502) + L1-119_DR         LINE/L1                5162   5274     (3) 2302694  
   798   17.6  5.6  1.1  chr24             24780445 24780622 (17392304) + hAT-N126B_DR      DNA/hAT-Ac              414    599     (1) 2302695  
  1180   14.7  5.5  4.6  chr24             24780652 24780886 (17392040) + hAT-N25_DR        DNA/hAT-Ac                1    237   (592) 2302696  
   441   21.6 26.0  1.1  chr24             24780780 24780929 (17391997) + Harbinger-8N2_DR  DNA/PIF-Harbinger         9    195   (353) 2302697 *
   708    9.3  0.9  0.0  chr24             24780928 24781034 (17391892) + hAT-N25B_DR       DNA/hAT-Ac              613    720     (0) 2302698  
   208   20.0  0.0  4.0  chr24             24781766 24781817 (17391109) C EnSpm-7_DR        DNA/CMC-EnSpm        (3913)   7121    7072 2302699  
   382   15.2  0.0  0.0  chr24             24782205 24782270 (17390656) C ANGEL             DNA/Kolobok             (0)    309     244 2302700  
   929   19.6  5.0  7.2  chr24             24782827 24783068 (17389858) + hAT-N25_DR        DNA/hAT-Ac                1    237   (592) 2302701 *
  2036   16.2  5.4  1.0  chr24             24782953 24783321 (17389605) + Harbinger-8N2_DR  DNA/PIF-Harbinger         6    390   (158) 2302702  
   491    9.6  7.4  1.0  chr24             24783330 24783424 (17389502) + hAT-N25B_DR       DNA/hAT-Ac              600    700    (20) 2302703  
   435   29.0  7.3  0.5  chr24             24783635 24783811 (17389115) C L1-89_DR          LINE/L1               (264)   2757    2569 2302704  
   248   29.8  5.6  0.7  chr24             24783856 24783997 (17388929) + Kolobok-1N2_DR    DNA/Kolobok-T2          542    690     (0) 2302705  
  2573   12.7  4.5  4.9  chr24             24784135 24784647 (17388279) C TC1DR2            DNA/TcMar-Tc1           (2)    874     364 2302706  
   295   25.8  8.6  3.0  chr24             24784623 24784643 (17388283) + Tc1-8_DR          DNA/TcMar-Tc1          1008   1138     (0) 2302707 *
   610   12.6  5.8  0.0  chr24             24784644 24784746 (17388180) C TC1DR2            DNA/TcMar-Tc1         (767)    109       1 2302706  
   647   13.6  0.8  0.0  chr24             24784747 24784798 (17388128) C DNA8-25_DR        DNA                  (3114)    853     801 2302708  
   299    4.7  1.5  1.5  chr24             24784741 24784805 (17388121) + Merlin-1_DR       DNA/Merlin             1543   1607  (8920) 2302709 *
   324    6.0  7.1  1.1  chr24             24784749 24784832 (17388094) + Harbinger1_DR     DNA/PIF-Harbinger      2807   2895  (1566) 2302710  
   289   15.1  1.1  1.1  chr24             24784806 24784825 (17388101) + DNA-TA-4_DR       DNA/TcMar              1466   1550  (8245) 2302711 *
   230   20.8  3.9  1.2  chr24             24785174 24785251 (17387675) C Polinton-4N1_DR   DNA/Maverick         (5647)   4789    4710 2302712  
  4322   15.4 10.1  1.0  chr24             24785801 24786707 (17386219) + DNA-X-5_DR        DNA/hAT                   1    989   (232) 2302713  
   292   12.1  0.0 32.5  chr24             24786711 24786820 (17386106) + DNA-X-5_DR        DNA/hAT                1139   1221     (0) 2302714  
   276   14.7  2.5  7.8  chr24             24787826 24787848 (17385078) + CryptonV-N5_DR    DNA/Crypton-V         18138  18156  (6381) 2302715  
  5019   11.3  4.3  3.5  chr24             24787849 24788746 (17384180) + HATN13B_DR        DNA/hAT-Ac                1    905     (0) 2302716  
  2127   17.1 16.2  6.1  chr24             24788832 24789017 (17383909) + LOOPERN6B_DR      DNA/Kolobok-T2?           2    214   (582) 2302717  
  1991   11.3  2.9  2.3  chr24             24789018 24789360 (17383566) C hAT-N51_DR        DNA/hAT-Ac             (23)    345       1 2302718  
  2127   17.1 16.2  6.1  chr24             24789361 24789866 (17383060) + LOOPERN6B_DR      DNA/Kolobok-T2?         215    796     (0) 2302717  
  2496   10.6 23.6  0.7  chr24             24789879 24790383 (17382543) C DNA-N36_DR        DNA                     (3)    620       1 2302719  
   224   11.8  0.0  0.0  chr24             24790414 24790447 (17382479) + DNA2-17_DR        DNA                      76    109    (66) 2302720 *
   238   18.2  0.0  0.0  chr24             24790420 24790463 (17382463) + SAT-4_DR          Satellite                 9     52    (68) 2302721  
   542   11.6  0.0  7.4  chr24             24790684 24790785 (17382141) C DNA2-17_DR        DNA                    (80)     95       1 2302722  
  1230   25.3  8.5  1.7  chr24             24791091 24791525 (17381401) + TDR15             DNA/hAT-Ac                1    464    (85) 2302723  
  2774   11.1  3.9  3.6  chr24             24791952 24792417 (17380509) + Kolobok-N6_DR     DNA/Kolobok-T2?           1    467     (0) 2302724  
   249   23.9  1.1  2.2  chr24             24793094 24793183 (17379743) C piggyBac-N12_DR   DNA/PiggyBac?          (16)   1787    1699 2302725  
  5754   10.5  9.2  1.7  chr24             24793610 24794585 (17378341) + HATN13_DR         DNA/hAT-Ac                1   1048    (71) 2302726  
  1034   17.0  3.6  8.5  chr24             24794336 24794644 (17378282) C DNA2-16_DR        DNA                  (4281)  13770   13476 2302727 *
   201   20.2  0.0 10.0  chr24             24794775 24794840 (17378086) C IS3EU-3_DR        DNA/IS3EU            (3675)   6011    5952 2302728  
   316   10.0  0.0  0.0  chr24             24795185 24795234 (17377692) + EnSpm-7_DR        DNA/CMC-EnSpm          7076   7125  (3909) 2302729  
   229   17.7  1.6  1.6  chr24             24795204 24795266 (17377660) C Helitron-2_DR     RC/Helitron         (21353)   6059    5997 2302730 *
   220   18.6  0.0  0.0  chr24             24795545 24795587 (17377339) + EnSpm-N3B_DR      DNA/CMC-EnSpm          1027   1069  (2665) 2302731 *
  1132   17.8  8.1  0.0  chr24             24795556 24795813 (17377113) + Kolobok-N4_DR     DNA/Kolobok-T2         1889   2167   (835) 2302732  
   233    9.1  0.0  0.0  chr24             24795785 24795817 (17377109) C DNA9-6_DR         DNA                  (7850)     34       2 2302733 *
   203   22.2  0.0  3.7  chr24             24795892 24795947 (17376979) + DNA-6-N8_DR       DNA                    2198   2251    (57) 2302734  
   272   17.3 12.2  5.8  chr24             24797851 24797948 (17374978) C Kolobok-N10_DR    DNA/Kolobok             (0)    643     540 2302735  
   297   14.8  0.0  4.9  chr24             24798008 24798033 (17374893) C MuDR-2_DR         DNA/MULE-MuDR        (5793)  18140   18118 2302736  
  3645    6.7  2.4  1.1  chr24             24798034 24798573 (17374353) + Mariner-N38_DR    DNA/TcMar-Tc1             1    547     (0) 2302737  
   249    9.8  0.0  7.3  chr24             24798544 24798587 (17374339) + MuDR-2_DR         DNA/MULE-MuDR         18088  18128  (5805) 2302738 *
  2430    9.5 16.2  0.6  chr24             24798833 24799246 (17373680) C HarbingerN7_DR    DNA/PIF-Harbinger       (0)    478       1 2302739  
   476   21.5  4.8  4.8  chr24             24799247 24799299 (17373627) C Merlin-2_DR       DNA/Merlin           (8350)   5571    5519 2302740  
   287   20.0  0.0  3.1  chr24             24800168 24800234 (17372692) C TC1DR3            DNA/TcMar-Tc1           (0)   1225    1161 2302741  
  1077   12.6 14.9  0.4  chr24             24800247 24800461 (17372465) + Kolobok-N3_DR     DNA/Kolobok-T2?           9    254   (116) 2302742  
  2296   14.9  2.0  1.1  chr24             24800474 24800926 (17372000) C EnSpm-N43_DR      DNA/CMC-EnSpm          (26)   2006    1550 2302743  
   803   16.5  7.5 17.2  chr24             24800954 24801340 (17371586) C EnSpm-N43_DR      DNA/CMC-EnSpm         (979)   1053     699 2302743 *
  2677   16.7 12.7 10.1  chr24             24801333 24802436 (17370490) C EnSpm-N43_DR      DNA/CMC-EnSpm         (294)   1738     609 2302744  
  2161    7.2  8.1  3.9  chr24             24802506 24802851 (17370075) C HE2_DR            SINE/tRNA-V-RTE         (3)    360       1 2302745  
  1987   14.8  1.7 14.9  chr24             24802852 24802981 (17369945) C DNA9-3_DR         DNA/MULE-MuDR?       (1433)   9945    9525 2302746  
   483   11.0  0.0  6.2  chr24             24802878 24803013 (17369913) + ZFERV-2-I_DR      LTR/ERV1                780    907  (9657) 2302747 *
   291   21.4  6.2  0.7  chr24             24802903 24802914 (17370012) C hAT-25_DR         DNA/hAT-Charlie        (75)   2325    2274 2302748 *
   318   15.9  0.9  6.5  chr24             24802915 24802981 (17369945) + DNA-X-17_DR       DNA                    1713   1773   (601) 2302749  
   301   15.9  2.9  1.4  chr24             24802982 24803051 (17369875) + hAT-N35C_DR       DNA/hAT-Ac                1     71  (1520) 2302750  
   291   21.4  6.2  0.7  chr24             24803029 24803048 (17369878) C hAT-25_DR         DNA/hAT-Charlie        (75)   2273    2172 2302748 *
   596   11.6  4.4  1.7  chr24             24803057 24803170 (17369756) + hAT-N35C_DR       DNA/hAT-Ac              252    368  (1223) 2302751  
   266   21.1  1.3  0.0  chr24             24803135 24803210 (17369716) + DNA-N43_DR        DNA/TcMar-Fot1          499    575   (479) 2302752 *
   370    6.5  0.0  0.0  chr24             24803166 24803211 (17369715) + Zisupton-6_DR     DNA/Zisupton           9416   9461 (12655) 2302753  
   202   21.3 10.0  6.1  chr24             24803176 24803285 (17369641) C MuDR-1_DR         DNA/MULE-NOF?        (7029)    384     271 2302754 *
   277   14.2  2.8  0.2  chr24             24803212 24803236 (17369690) C EnSpm-9_DR        DNA/CMC-EnSpm        (7649)    970     901 2302755  
   451   15.3  0.0  0.0  chr24             24803264 24803348 (17369578) C EnSpm-N43_DR      DNA/CMC-EnSpm        (1646)    386     302 2302743  
   900   18.5  6.2  4.7  chr24             24803360 24803569 (17369357) C HarbingerN6_DR    DNA/PIF-Harbinger     (176)    217       5 2302756  
   822   16.1  5.0  0.0  chr24             24803571 24803731 (17369195) C EnSpm-N43_DR      DNA/CMC-EnSpm        (1763)    269     101 2302743 *
  1170   18.6  3.6  0.0  chr24             24803730 24803949 (17368977) C Kolobok-N3_DR     DNA/Kolobok-T2?       (138)    232       5 2302757  
  1244   23.2 14.7  0.5  chr24             24803964 24804331 (17368595) C TC1DR3B           DNA/TcMar-Tc1         (106)    783     364 2302758  
   652   19.7  6.7  1.7  chr24             24804189 24804353 (17368573) + Sola2-N3_DR       DNA/Sola-2             1190   1362  (1095) 2302759 *
  2117   13.8  0.9  2.0  chr24             24804375 24804722 (17368204) + HE1_DR1           SINE/tRNA-V-RTE           1    344    (58) 2302760  
   248   18.2  0.0  0.0  chr24             24804685 24804728 (17368198) + DNA-X-3_DR        DNA                     394    437  (1037) 2302761 *
   334   12.5 25.0  0.0  chr24             24804728 24804799 (17368127) + DNAX-21_DR        DNA                       8     97   (101) 2302762  
  3767   14.5  5.3  3.0  chr24             24804805 24805521 (17367405) C DNA-TTAA-3_DR     DNA                     (2)   1177     445 2302763  
   344    7.5  0.0 13.2  chr24             24805489 24805565 (17367361) C DNA-TTAA-3_DR     DNA                   (938)    241     174 2302763 *
   834   16.3 20.5  0.4  chr24             24805556 24805770 (17367156) C DNA8-3_DR         DNA/hAT-Tip100       (1128)    259       2 2302764  
   261   11.4  0.0  2.3  chr24             24805775 24805819 (17367107) + DNAX-21_DR        DNA                     155    198     (0) 2302765  
   510   18.5 29.2  1.6  chr24             24805823 24806014 (17366912) C TC1DR3            DNA/TcMar-Tc1         (890)    335      92 2302766  
   451   15.2  1.9  8.9  chr24             24806041 24806148 (17366778) + Kolobok-N10B_DR   DNA/Kolobok             170    270     (1) 2302767  
  1040   11.2  9.5  0.5  chr24             24807328 24807506 (17365420) + hAT-N66_DR        DNA/hAT-Charlie           1    195     (0) 2302768  
   518   21.7  6.5  3.2  chr24             24808313 24808526 (17364400) C Helitron-4_DR     RC/Helitron         (15322)  16546   16326 2302769 *
   794   18.3  3.7  0.0  chr24             24808374 24808395 (17364531) + DNA8-25_DR        DNA                    2008   2119  (1848) 2302770  
   859   14.3  0.8  0.0  chr24             24808396 24808528 (17364398) C EnSpm-N48B_DR     DNA/CMC-EnSpm        (6076)    883     750 2302771  
  1185   15.1  0.1 40.9  chr24             24810810 24810896 (17362030) + (CAGA)n           Simple_repeat             1    149    (84) 2302772  
   968    6.5  1.3  0.0  chr24             24810897 24811049 (17361877) C Ginger1-N1_DR     DNA/Ginger-1         (2217)    441     287 2302773  
   665   23.2  0.6  0.0  chr24             24810980 24811156 (17361770) + DNA9-3_DR         DNA/MULE-MuDR?         9555   9732  (1647) 2302774 *
   212   31.7  5.8 15.0  chr24             24811001 24811048 (17361878) + Polinton-4_DR     DNA/Maverick          12410  12679  (7608) 2302775 *
   775    7.4  0.0  0.0  chr24             24811049 24811156 (17361770) + DNA8-17_DR        DNA/hAT-Tip100         1310   1417   (396) 2302776  
  1185   15.1  0.1 40.9  chr24             24811157 24811203 (17361723) + (CAGA)n           Simple_repeat           150    233     (0) 2302772  
   555   18.9  0.0  2.4  chr24             24811157 24811178 (17361748) + CryptonV-N4_DR    DNA/Crypton-V          8884   9010  (4483) 2302777 *
   925    5.3  0.0  0.0  chr24             24811180 24811312 (17361614) C Ginger1-N1_DR     DNA/Ginger-1         (2235)    423     291 2302778  
   286    9.6  5.5  5.5  chr24             24811279 24811333 (17361593) + Polinton-4_DR     DNA/Maverick          12319  12373  (7914) 2302779 *
   402   17.8  6.9  0.0  chr24             24811312 24811412 (17361514) + EnSpm-3N1_DR      DNA/CMC-EnSpm            76    183     (0) 2302780  
  2926    8.3  5.0  1.6  chr24             24811574 24812050 (17360876) C Mariner-N38_DR    DNA/TcMar-Tc1          (38)    509      17 2302781  
   711   16.1 14.7  3.0  chr24             24811874 24812084 (17360842) C Helitron-4_DR     RC/Helitron         (18145)  13723   13489 2302782 *
   241   26.3  1.8  0.0  chr24             24812035 24812091 (17360835) + EnSpm-N14_DR      DNA/CMC-EnSpm          3550   3607   (973) 2302783 *
   315    4.5  0.0  0.0  chr24             24812048 24812091 (17360835) + Merlin-1_DR       DNA/Merlin             1581   1624  (8903) 2302784  
   233   19.2 19.2  0.0  chr24             24812115 24812125 (17360801) C EnSpm-N48_DR      DNA/CMC-EnSpm        (1780)   1798    1706 2302785  
  1588    8.5  5.0  8.0  chr24             24813205 24813486 (17359440) C Mariner-N40_DR    DNA/TcMar-Tc1         (197)    681     408 2302786  
  1532   10.8  5.6  6.0  chr24             24813819 24814103 (17358823) C Mariner-N40_DR    DNA/TcMar-Tc1         (187)    691     408 2302787  
   878   13.2  8.7  8.2  chr24             24814178 24814383 (17358543) C Mariner-N40_DR    DNA/TcMar-Tc1         (264)    614     408 2302788  
   204   24.6  0.0  3.8  chr24             24815352 24815406 (17357520) C Helitron-2_DR     RC/Helitron          (4158)  23254   23202 2302789  
   200   21.4  1.8  1.8  chr24             24815356 24815412 (17357514) + MuDR-2N1_DR       DNA/MULE-MuDR          4578   4634  (7591) 2302790 *
   229   17.8  2.2  0.0  chr24             24815366 24815410 (17357516) C L1-53_DR          LINE/L1              (4771)   1675    1630 2302791  
   206   26.1  0.0  9.3  chr24             24815376 24815408 (17357518) + Rex1-31_DRe       LINE/Rex-Babar         3081   3108   (425) 2302792 *
  4409    6.9  5.8  0.2  chr24             24815409 24816017 (17356909) C Mariner-N6_DR     DNA/TcMar-Tc1           (0)   1652    1010 2302793  
   208   24.4  0.2  5.0  chr24             24815411 24815428 (17357498) + DNA9-5_DR         DNA                    3032   3100  (1827) 2302794 *
  1098    8.4  0.0  0.0  chr24             24816019 24816161 (17356765) + hAT-N34_DR        DNA/hAT-Ac                2    144   (805) 2302795 *
  3137   13.4  9.3  1.3  chr24             24816150 24816707 (17356219) + hAT-N34_DR        DNA/hAT-Ac              348    949     (0) 2302796  
  4716    8.2 19.5  0.8  chr24             24816725 24817551 (17355375) C Mariner-N6_DR     DNA/TcMar-Tc1         (672)    980       1 2302793  
   247   10.4  2.1  0.0  chr24             24817552 24817582 (17355344) C Polinton-2_DR     DNA/Maverick         (9176)   7100    7069 2302797  
   227   14.6  0.0  3.6  chr24             24817536 24817548 (17355378) + L1-53_DR          LINE/L1                1472   1522  (4920) 2302798 *
   285    2.5  0.0  0.0  chr24             24817549 24817588 (17355338) C ERV1-N6-I_DR      LTR/ERV1             (1060)   3443    3404 2302799  
   273   16.9  7.6  1.4  chr24             24817592 24817657 (17355269) C Mariner-6_DR      DNA/TcMar-Tc1        (1330)    299     230 2302800  
  3776    6.9  2.1  0.9  chr24             24817682 24818209 (17354717) C hAT-N185_DR       DNA/hAT?                (0)    960     427 2302801  
   211   18.3  1.4 12.9  chr24             24818330 24818398 (17354528) + Gypsy-179_DR-I    LTR/Gypsy              1878   1939  (1986) 2302802  
   261   11.5  2.0 14.0  chr24             24819400 24819551 (17353375) C piggyBac-N5_DR    DNA/PiggyBac?         (839)   1297    1162 2302803 *
   325   10.6  0.0 10.4  chr24             24819447 24819573 (17353353) + EnSpm-16_DR       DNA/CMC-EnSpm           582    696  (9088) 2302804  
   262   14.9  3.0  0.0  chr24             24819464 24819475 (17353451) C EnSpm-N42_DR      DNA/CMC-EnSpm         (560)    692     665 2302805 *
   413    5.3  1.3  5.3  chr24             24819476 24819554 (17353372) + Gypsy-226_DR-LTR  LTR/Gypsy               713    788   (228) 2302806 *
   437   10.6  2.8  3.7  chr24             24819488 24819595 (17353331) C DNA-8-29_DR       DNA/hAT-Tip100         (78)    942     836 2302807  
   262   14.9  3.0  0.0  chr24             24819555 24819597 (17353329) C EnSpm-N42_DR      DNA/CMC-EnSpm         (560)    664     555 2302805 *
   278   22.6  4.8  6.1  chr24             24819596 24819652 (17353274) + CryptonV-N5_DR    DNA/Crypton-V         16131  16293  (8244) 2302808  
   212   21.5  3.1  9.8  chr24             24819624 24819721 (17353205) C CryptonV-3_DR     DNA/Crypton-V       (22577)    876     785 2302809 *
  3506   11.5  9.1 15.8  chr24             24819974 24820905 (17352021) C Mariner-N40_DR    DNA/TcMar-Tc1           (0)    878       1 2302810  
   216    9.7  0.0  0.0  chr24             24820880 24820910 (17352016) C Mariner-N37_DR    DNA/TcMar-Tc1         (630)     31       1 2302811 *
  1501    6.3  3.5  4.4  chr24             24821016 24821246 (17351680) C Mariner-N40_DR    DNA/TcMar-Tc1         (386)    492     264 2302812  
  2242    7.2  0.6  0.9  chr24             24821283 24821603 (17351323) C SINE2-3_DR        SINE/tRNA-V-RTE        (48)    320       1 2302813  
   751   15.8  1.4  2.1  chr24             24821604 24821637 (17351289) C DNA6-6_DR         DNA                  (3393)   7888    7856 2302814  
  6069    8.0  5.7  0.8  chr24             24822307 24823197 (17349729) + TDR2              DNA/TcMar-Tc1             1    935     (2) 2302815  
  1359   20.8  5.1  3.3  chr24             24823735 24824088 (17348838) + DNA-AT-1_DR       DNA                       1    360    (32) 2302816  
   337   23.9  1.4  0.0  chr24             24824089 24824159 (17348767) C P-1N3_DR          DNA/P                (1569)    118      47 2302817  
   354   12.9  9.4  2.9  chr24             24824969 24825032 (17347894) C hAT-N137_DR       DNA/hAT-Ac            (348)   3223    3156 2302818  
   420   28.3  0.0  0.0  chr24             24825253 24825351 (17347575) C DNA-N23_DR        DNA                    (18)    380     282 2302819  
  2830    9.4  2.0  2.0  chr24             24825448 24825902 (17347024) C HATN10_DR         DNA/hAT-Ac              (0)    455       1 2302820  
   520   22.6  0.0  0.0  chr24             24826181 24826282 (17346644) C DNA-N23_DR        DNA                    (15)    383     282 2302821  
   366   20.2  8.0  5.9  chr24             24826642 24826741 (17346185) C DNA-N23_DR        DNA                    (15)    383     282 2302822  
  2363   16.3  9.0  1.5  chr24             24827061 24827627 (17345299) + TDR25             DNA/hAT-Charlie           1    609     (2) 2302823  
   589   10.5  1.2  0.0  chr24             24827983 24828068 (17344858) C tRNA-3_DRe        Satellite               (1)   2230    2144 2302824  
   588    5.5  0.0  0.0  chr24             24828963 24829035 (17343891) + tRNA-Ala-GCY      tRNA                      1     73     (3) 2302825  
   240   21.4  0.0  0.0  chr24             24829443 24829498 (17343428) C TDR23             DNA                  (1079)     68      13 2302826  
   557   19.5 10.3  0.5  chr24             24829583 24829757 (17343169) + HATN6_DR          DNA/hAT-Ac              462    653   (358) 2302827  
   232   16.4  0.0  3.6  chr24             24829814 24829870 (17343056) + Helitron-2_DR     RC/Helitron           21896  21950  (5462) 2302828 *
  1813    8.5 10.3  0.3  chr24             24829825 24830106 (17342820) + DNA8-17_DR        DNA/hAT-Tip100         1359   1668   (145) 2302829  
  1091   15.5 17.6 10.7  chr24             24830106 24830474 (17342452) C LOOPERN5_DR       DNA/Kolobok-T2        (444)    793     402 2302830 *
  1258   13.2 13.1  5.2  chr24             24830107 24830142 (17342784) C IS3EU-4_DR        DNA/IS3EU            (2251)  12776   12435 2302831  
   304    9.0 37.0  0.0  chr24             24830494 24830593 (17342333) + EnSpm-N16_DR      DNA/CMC-EnSpm             1    137    (65) 2302832  
   285   21.1  4.4  1.1  chr24             24830604 24830694 (17342232) + EnSpm-11_DR       DNA/CMC-EnSpm          1094   1187  (7816) 2302833  
   222   23.4  5.9  3.9  chr24             24830695 24830705 (17342221) + IS3EU-1N1_DR      DNA/IS3EU              1821   1924    (64) 2302834  
  1897   13.2  1.6  0.9  chr24             24830720 24831032 (17341894) C HE1_DR1           SINE/tRNA-V-RTE        (87)    315       1 2302835  
  1393   18.4  2.3  4.5  chr24             24831033 24831069 (17341857) + DNA8-28_DR        DNA/hAT                3427   3456  (3686) 2302836  
   511   11.9  0.0  0.0  chr24             24831057 24831140 (17341786) + hAT-N92_DR        DNA/hAT-Ac              463    546  (1029) 2302837 *
   214    3.3  0.0  0.0  chr24             24831183 24831212 (17341714) + Mariner-N19_DR    DNA/TcMar-ISRm11        748    777   (709) 2302838  
   259   25.5  3.0  2.0  chr24             24831218 24831248 (17341678) C EnSpm-6N1_DR      DNA/CMC-EnSpm        (8093)   1143    1043 2302839  
   273   23.2  1.4  0.0  chr24             24831249 24831317 (17341609) C Merlin-1_DR       DNA/Merlin           (8894)   1633    1564 2302840  
   260   25.0  0.0  0.0  chr24             24831259 24831326 (17341600) C Gypsy-210_DR-I    LTR/Gypsy            (4059)     89      22 2302841 *
   288   14.3  0.0  0.0  chr24             24831268 24831323 (17341603) C Zisupton-3_DR     DNA/Zisupton          (790)   7165    7110 2302842 *
   352   18.4  9.8 11.6  chr24             24831318 24831346 (17341580) + hAT-N202_DR       DNA/hAT-Tip100          781    960   (924) 2302843  
   231   21.7  8.3  2.5  chr24             24831327 24831349 (17341577) + EnSpm-N34_DR      DNA/CMC-EnSpm           456    524   (566) 2302844 *
   289   19.1  2.8  2.3  chr24             24831340 24831370 (17341556) C CryptonV-3_DR     DNA/Crypton-V       (22941)    504     457 2302845 *
   661    9.8 17.5  1.1  chr24             24831347 24831500 (17341426) + Mariner-N31_DR    DNA/TcMar-Tc1           362    540     (0) 2302846  
   365   19.6  2.0  3.3  chr24             24832197 24832349 (17340577) + piggyBac-N5_DR    DNA/PiggyBac?          1105   1255   (881) 2302847 *
   428    8.9  2.6  2.6  chr24             24832233 24832347 (17340579) + Harbinger-2_DR    DNA/PIF-Harbinger      2306   2420  (1907) 2302848 *
   440    8.1  0.0  2.7  chr24             24832254 24832368 (17340558) C Zisupton-6_DR     DNA/Zisupton         (5565)  16551   16440 2302849 *
   520    3.1  0.0  0.0  chr24             24832262 24832357 (17340569) + MuDR-2_DR         DNA/MULE-MuDR         16337  16432  (7501) 2302850  
   391   10.9  0.8  2.3  chr24             24832348 24832359 (17340567) + hAT-N187_DR       DNA/hAT-Charlie         177    301   (876) 2302851 *
   427   13.0  2.3  0.8  chr24             24832358 24832392 (17340534) + DNA8-10_DR        DNA/hAT-Ac             1601   1733  (2285) 2302852  
   344   17.3  1.2  6.5  chr24             24832393 24832420 (17340506) + Penelope-1_DR     LINE/Penelope            71    222  (4224) 2302853  
  2249   11.3  0.6  0.0  chr24             24833311 24833628 (17339298) C DNA8-18_DR        DNA                     (0)   1133     814 2302854  
  2604    4.7  0.3  0.0  chr24             24833629 24833948 (17338978) + DNA8-4B_DR        DNA/hAT-Charlie           1    321     (0) 2302855  
   387   10.4  0.0  0.0  chr24             24833949 24833995 (17338931) C DNA8-18_DR        DNA                  (1053)     80      34 2302856  
   832   18.8  1.8  1.2  chr24             24834074 24834240 (17338686) + SINE2-1_DR        SINE/tRNA                 1    168    (30) 2302857  
   597   11.7 14.6  3.5  chr24             24834304 24834481 (17338445) C TDR7              DNA                   (339)    202       6 2302858  
   540   17.0 11.6  5.9  chr24             24834316 24834540 (17338386) + EnSpm-N13_DR      DNA/CMC-EnSpm          5799   6035 (16114) 2302859 *
   360   19.1  0.0  4.5  chr24             24834476 24834568 (17338358) + hAT-N48B_DR       DNA/hAT-Ac             1610   1698   (442) 2302860 *
   251   18.5  1.0 10.6  chr24             24834498 24834600 (17338326) C CATCH2LTR_DR      LTR/Pao               (109)    716     623 2302861 *
   368   14.7 11.5 10.9  chr24             24835631 24835813 (17337113) C EnSpm-N13_DR      DNA/CMC-EnSpm       (15931)   6218    6035 2302862  
   212   18.5  3.0 19.5  chr24             24835634 24835895 (17337031) C Mariner-N19_DR    DNA/TcMar-ISRm11      (709)    777     552 2302863 *
   421   20.1  0.6  4.1  chr24             24835752 24835927 (17336999) C DNA8-10_DR        DNA/hAT-Ac           (2245)   1773    1604 2302864  
   381   16.1  2.8  3.4  chr24             24835797 24835825 (17337101) + Penelope-1_DR     LINE/Penelope            58    119  (4327) 2302865 *
   446    7.1  1.0  1.0  chr24             24835826 24835925 (17337001) + Zisupton-6_DR     DNA/Zisupton           8767   8866 (13250) 2302866 *
   582    7.7  1.5 11.7  chr24             24835838 24835969 (17336957) C hAT-N21_DR        DNA/hAT-Charlie       (119)   1727    1608 2302867  
   381   16.1  2.8  3.4  chr24             24835926 24835976 (17336950) + Penelope-1_DR     LINE/Penelope           120    236  (4210) 2302865 *
   511   21.1  2.5  6.1  chr24             24835970 24836074 (17336852) C Zisupton-7_DR     DNA/Zisupton         (4594)  12488   12260 2302868  
   209   12.2  2.4  2.4  chr24             24836105 24836146 (17336780) C Mariner-N19_DR    DNA/TcMar-ISRm11     (1025)    461     420 2302863  
   944   12.5  3.3  3.3  chr24             24836612 24836793 (17336133) C DNAX-16_DR        DNA                     (2)    421     240 2302869  
   914    7.5  4.5  0.0  chr24             24836807 24836939 (17335987) C TDR2              DNA/TcMar-Tc1           (0)    937     799 2302870 *
  4830    6.6  2.2  0.5  chr24             24836939 24837573 (17335353) C TDR2              DNA/TcMar-Tc1         (291)    646       1 2302870  
   240   11.3 22.6  0.0  chr24             24837582 24837634 (17335292) C DNAX-16_DR        DNA                   (195)    228     164 2302869  
  1696   12.8  5.4  0.3  chr24             24837636 24837932 (17334994) C hAT-N37_DR        DNA/hAT-Charlie         (0)    433     122 2302871  
   396   10.2 43.0  0.0  chr24             24838613 24838698 (17334228) C hAT-N37_DR        DNA/hAT-Charlie       (309)    124       2 2302871  
   446   18.9  6.8 10.5  chr24             24838699 24838875 (17334051) C DNAX-16_DR        DNA                   (252)    171       1 2302872  
   208   22.9  8.4  0.0  chr24             24838813 24838895 (17334031) C Mariner-N20_DR    DNA/TcMar-Tc1         (734)    135      46 2302873 *
   546   18.0  1.0  5.1  chr24             24839808 24839943 (17332983) + LOOPER-N5B_DR     DNA/Kolobok-T2         1041   1149   (391) 2302874 *
   641   15.6  9.2  5.3  chr24             24839821 24839846 (17333080) + DNA-N43_DR        DNA/TcMar-Fot1          375    714   (339) 2302875  
   578   14.6  6.2  0.0  chr24             24839847 24839990 (17332936) + ERV1-N3-I_DR      LTR/ERV1               3660   3812   (779) 2302876  
   213   24.5  5.3  1.0  chr24             24839906 24840000 (17332926) + RTEX-2_DR         LINE/RTE-X             2857   2955   (305) 2302877 *
   337   16.9  0.0  0.0  chr24             24839980 24840050 (17332876) + ASAT_CY           Satellite                 2     72   (190) 2302878  
  2023   15.7  6.3  3.1  chr24             24840625 24841097 (17331829) C Mariner-N38_DR    DNA/TcMar-Tc1           (6)    541      54 2302879  
   205   20.0  7.1  1.7  chr24             24841441 24841496 (17331430) C RTE-2_DR          LINE/RTE-BovB        (1469)   1639    1581 2302880  
  1834    9.1 22.8  0.2  chr24             24842308 24842636 (17330290) C L2-5_DRe          LINE/L2                (13)   2214    1812 2302881  
   326   24.7  2.5  0.0  chr24             24842933 24843013 (17329913) + LTR-11_DR-LTR     LTR                       1     83   (110) 2302882  
   223   26.0  0.0  0.0  chr24             24843151 24843200 (17329726) C LTR-11_DR-LTR     LTR                   (143)     50       1 2302883  
   253   13.9  0.0  0.0  chr24             24843201 24843243 (17329683) C LTR-11_DR-I       LTR                     (0)     43       1 2302884  
   201   13.9  0.0  0.0  chr24             24843412 24843447 (17329479) + LTR-11_DR-I       LTR                       2     37     (6) 2302885  
   251   24.6  0.0  4.9  chr24             24843452 24843515 (17329411) + LTR-11_DR-LTR     LTR                       1     61   (132) 2302886  
   367   15.2 28.3  0.0  chr24             24843543 24843634 (17329292) C DNAX-15_DR        DNA                   (165)    602     485 2302887  
  1430    9.0  1.8  3.2  chr24             24843635 24843853 (17329073) C DNAX-15_DR        DNA                   (551)    216       1 2302887  
   247   19.4  8.2 10.4  chr24             24843775 24843872 (17329054) + Kolobok-4N1_DR    DNA/Kolobok-T2         1383   1478   (191) 2302888 *
   309   28.1  3.9  5.6  chr24             24843949 24844076 (17328850) + HarbingerN1_DR    DNA/PIF-Harbinger        42    167   (483) 2302889  
  1454    7.8  0.0  0.5  chr24             24844077 24844270 (17328656) + LTR-11_DR-LTR     LTR                       1    193     (0) 2302890  
   294   10.9  0.0 19.3  chr24             24844273 24844340 (17328586) + HarbingerN1_DR    DNA/PIF-Harbinger       166    222   (428) 2302891  
   232   18.4  0.0 23.2  chr24             24844341 24844357 (17328569) C EnSpm-N44_DR      DNA/CMC-EnSpm        (2485)   6167    6099 2302892  
  2724    3.1  3.2  4.1  chr24             24844815 24845185 (17327741) + SINE2-3_DR        SINE/tRNA-V-RTE           1    368     (0) 2302893  
   745   12.9  0.0  0.0  chr24             24845087 24845202 (17327724) + Mariner-N5C_DR    DNA/TcMar              3355   3470  (4451) 2302894 *
   246    9.7  2.2  0.0  chr24             24845163 24845213 (17327713) C hAT-N22_DR        DNA/hAT              (1236)    502     439 2302895 *
  3526    9.7  1.0  0.2  chr24             24845202 24845710 (17327216) C DNA-8-3_DR        DNA                   (462)    701     189 2302896  
   262   18.8  4.7  6.0  chr24             24845712 24845796 (17327130) + HarbingerN1_DR    DNA/PIF-Harbinger       566    649     (1) 2302897  
   214   13.6  6.8  0.0  chr24             24849240 24849283 (17323643) + hAT-N48B_DR       DNA/hAT-Ac             1371   1417   (723) 2302898  
  6848    2.8  0.2  0.0  chr24             24850284 24851083 (17321843) C DNA25TWA2_DR      DNA                     (0)    802       1 2302899  
  2113   14.0  7.1  1.0  chr24             24851095 24851462 (17321464) C HarbingerN6_DR    DNA/PIF-Harbinger       (0)    393       4 2302900  
   260   22.8  0.0  0.0  chr24             24851412 24851468 (17321458) C hAT-N117_DR       DNA/hAT-Tip100       (2036)    621     565 2302901 *
  1845    6.8  0.0  0.0  chr24             24851521 24851756 (17321170) + HATN8_DR          DNA/Zisupton              1    236    (19) 2302902  
   594   14.3 11.3  0.0  chr24             24851972 24852104 (17320822) + Kolobok-N16_DR    DNA/Kolobok?            796    943   (299) 2302903  
   509   16.3 10.0  3.4  chr24             24852082 24852092 (17320834) C IS3EU-4_DR        DNA/IS3EU            (5772)   9257    9195 2302904 *
   573   14.5 11.1  0.0  chr24             24852093 24852209 (17320717) C SINE2-5_DR        SINE/tRNA-V-RTE         (2)    280     151 2302905  
   509   16.3 10.0  3.4  chr24             24852210 24852221 (17320705) C IS3EU-4_DR        DNA/IS3EU            (5772)   9194    9109 2302904  
  1029   19.5  6.3  3.0  chr24             24852248 24852501 (17320425) + Kolobok-N16_DR    DNA/Kolobok?            978   1239     (3) 2302906  
   447   11.0 15.8  0.0  chr24             24853749 24853830 (17319096) C Tc1-4_DR          DNA/TcMar-Tc1         (344)   1228    1134 2302907  
  7480   10.9  3.1  1.6  chr24             24853843 24854986 (17317940) + Tc1-4_DR          DNA/TcMar-Tc1            22   1183   (389) 2302908  
   472    7.5  0.0  3.0  chr24             24854990 24855058 (17317868) + Tc1-4_DR          DNA/TcMar-Tc1          1362   1428   (144) 2302909  
  1233   16.2 17.0  0.6  chr24             24855068 24855378 (17317548) + HE1_DR1           SINE/tRNA-V-RTE          30    391    (11) 2302910  
   289   17.6  3.2  4.3  chr24             24855295 24855389 (17317537) + EnSpm-N11_DR      DNA/CMC-EnSpm          3729   3822  (1531) 2302911 *
   287    7.2  0.0  2.4  chr24             24857243 24857285 (17315641) C LOOPERN4_DR       DNA/Kolobok-T2        (179)    738     697 2302912  
   272    8.1  0.0  0.0  chr24             24857253 24857289 (17315637) C LOOPERN3B_DR      DNA/Kolobok-T2        (178)    871     835 2302913 *
   426   11.1  8.6  0.0  chr24             24857353 24857433 (17315493) C LOOPERN3B_DR      DNA/Kolobok-T2        (522)    527     440 2302913  
  2297   13.4  8.4  0.5  chr24             24857434 24857839 (17315087) + hAT-N38_DR        DNA/hAT-hAT6              1    438   (591) 2302914  
   321    4.8  0.0  4.8  chr24             24857852 24857895 (17315031) + hAT-N38_DR        DNA/hAT-hAT6            988   1029     (0) 2302915  
   287   18.6  1.7  1.7  chr24             24857858 24857917 (17315009) + hAT-N44B_DR       DNA/hAT-Tip100         1219   1278   (323) 2302916 *
  2013   13.1  7.4  7.4  chr24             24857903 24858332 (17314594) C LOOPERN3B_DR      DNA/Kolobok-T2        (612)    437       8 2302913 *
  3072    9.7  6.5  0.2  chr24             24858332 24858827 (17314099) + L1-123_DR         LINE/L1                1209   1735     (0) 2302917  
  2038   15.5  7.0  0.0  chr24             24858977 24859331 (17313595) + HE1_DR1           SINE/tRNA-V-RTE           1    380    (22) 2302918  
   713   25.1  2.8  7.2  chr24             24859858 24860175 (17312751) C Kolobok-N10_DR    DNA/Kolobok             (0)    643     339 2302919  
   930   19.4 15.0  6.4  chr24             24860524 24860882 (17312044) + hAT-N174_DR       DNA/hAT-Ac                1    388   (351) 2302920  
   235   24.5  0.0  0.0  chr24             24860918 24860966 (17311960) + hAT-N174_DR       DNA/hAT-Ac              496    544   (195) 2302921  
   310   28.2  0.0  0.0  chr24             24860977 24861047 (17311879) C DNA7-N2_DR        DNA/hAT-hAT6          (306)   1708    1638 2302922 *
  1983   14.2  7.2  0.0  chr24             24860988 24861332 (17311594) + HE1_DR1           SINE/tRNA-V-RTE           5    374    (28) 2302923  
   408   15.6  2.6  1.3  chr24             24861267 24861344 (17311582) C hAT-N142B_DR      DNA/hAT?             (1214)    786     708 2302924 *
   375   26.2  0.0  0.0  chr24             24861343 24861426 (17311500) + hAT-N174_DR       DNA/hAT-Ac              496    579   (160) 2302925 *
   522   21.8 10.0  8.1  chr24             24861557 24861835 (17311091) + Kolobok-N10_DR    DNA/Kolobok             360    643     (0) 2302926  
  2634    9.2  2.9  1.3  chr24             24862433 24862817 (17310109) C TC1DR3            DNA/TcMar-Tc1           (0)   1225     835 2302927  
  4913    9.2  4.8  1.1  chr24             24862821 24863556 (17309370) C TDR13B            DNA                     (0)    763       1 2302928  
   838   12.9  1.4  0.7  chr24             24863557 24863687 (17309239) C TC1DR3            DNA/TcMar-Tc1         (418)    807     676 2302927 *
  3077   11.3  1.8  0.4  chr24             24863681 24864133 (17308793) C TC1DR3            DNA/TcMar-Tc1         (741)    484      26 2302927  
   480   16.1  4.3  0.0  chr24             24865062 24865154 (17307772) C Mariner-7_DR      DNA/TcMar-Tc1         (863)    724     628 2302929  
  6929    7.1  0.8  0.8  chr24             24865162 24866084 (17306842) C TDR2              DNA/TcMar-Tc1           (0)    937      15 2302930  
   221   24.6  5.2  1.7  chr24             24866064 24866121 (17306805) C CryptonV-N1_DR    DNA/Crypton-V        (3581)   6470    6411 2302931 *
   390   13.8  0.0  0.0  chr24             24866082 24866139 (17306787) + DNAX-10B_DR       DNA                     582    639   (535) 2302932  
   341   22.5  0.0  0.0  chr24             24866140 24866152 (17306774) + CryptonV-N1_DR    DNA/Crypton-V          6344   6414  (3637) 2302933  
   516   18.4  1.0  1.0  chr24             24866166 24866264 (17306662) + DNA2-15_DR        DNA/hAT-Ac              427    525     (5) 2302934  
   500   27.0 18.4  1.7  chr24             24866479 24866783 (17306143) C Mariner-7_DR      DNA/TcMar-Tc1         (933)    654     300 2302929  
   207   13.7  3.7  5.7  chr24             24866787 24866840 (17306086) + DNA-TA-1_DR       DNA/CMC-EnSpm           530    582   (230) 2302935  
  1739   11.2  6.0  3.1  chr24             24867233 24867546 (17305380) + DNA-X-4_DR        DNA                       1    323   (922) 2302936  
  9878    1.3  4.2  0.1  chr24             24867562 24868723 (17304203) C hAT-2n1_DR        DNA/hAT-Charlie         (0)   1210       1 2302937  
   737   10.3  7.0  1.5  chr24             24868728 24868855 (17304071) + DNA-X-4_DR        DNA                     821    955   (290) 2302938  
   204    9.7  0.0  0.0  chr24             24869406 24869436 (17303490) C EnSpm-N13_DR      DNA/CMC-EnSpm        (5828)  16321   16291 2302939  
  1787   13.6  6.0  0.0  chr24             24870322 24870623 (17302303) + HE1_DR1           SINE/tRNA-V-RTE          64    383    (19) 2302940  
   500   29.0  2.5  6.8  chr24             24870450 24870649 (17302277) + CryptonV-N5_DR    DNA/Crypton-V          4490   4681 (19856) 2302941 *
   316   18.3  8.3  0.0  chr24             24870647 24870706 (17302220) + SINE2-2_DR        SINE/tRNA-Core-RTE       18     82   (247) 2302942 *
   277   23.9  1.8  7.5  chr24             24870727 24870839 (17302087) C EnSpm-N46_DR      DNA/CMC-EnSpm?       (1535)   2205    2099 2302943  
   225   13.9 16.1  2.2  chr24             24870967 24871047 (17301879) + hAT-N142B_DR      DNA/hAT?                262    353  (1647) 2302944  
   212   26.5  1.1  3.4  chr24             24871030 24871119 (17301807) + hAT-N134_DR       DNA/hAT?                723    810   (255) 2302945 *
   959   22.0  3.2  3.6  chr24             24871082 24871359 (17301567) C ZFERV-2N1-I_DR    LTR/ERV1              (904)   6073    5797 2302946 *
  3284   15.5 10.1  8.4  chr24             24871121 24872012 (17300914) + Merlin-1_DR       DNA/Merlin             4341   5246  (5281) 2302947  
  1391   16.0  6.5  3.5  chr24             24871687 24872069 (17300857) + ENSPM-6_DR        DNA/CMC-EnSpm         21648  22041 (10575) 2302948 *
   229   16.8  4.1  1.6  chr24             24871970 24872090 (17300836) + P-1_DR            DNA/P                  7515   7638  (2330) 2302949 *
   455   19.9 16.6  0.0  chr24             24872075 24872225 (17300701) + ANGEL             DNA/Kolobok              97    272    (37) 2302950  
   261   28.5  2.4  8.2  chr24             24872078 24872097 (17300829) C Merlin-2_DR       DNA/Merlin           (6611)   7310    7248 2302951 *
   505   17.4  1.6  5.1  chr24             24872098 24872218 (17300708) C EnSpm-N10_DR      DNA/CMC-EnSpm        (7503)   1805    1689 2302952  
   261   28.5  2.4  8.2  chr24             24872219 24872245 (17300681) C Merlin-2_DR       DNA/Merlin           (6611)   7247    7152 2302951  
   201   18.6  0.0  2.3  chr24             24872296 24872339 (17300587) C hAT-N175_DR       DNA/hAT-hAT5           (21)    689     647 2302953  
   328   16.7  0.0  0.0  chr24             24872511 24872594 (17300332) + EnSpm-N14_DR      DNA/CMC-EnSpm          3591   3674   (906) 2302954  
  3666    1.7  0.5  0.0  chr24             24873038 24873456 (17299470) C LTR-9_DR          LTR/ERV1                (0)    801     381 2302955  
 10032    4.2  2.1  0.2  chr24             24873458 24874714 (17298212) + Rex1-50_DR        LINE/Rex-Babar         1171   2438    (11) 2302956  
   746    8.4  1.7  0.0  chr24             24874739 24874857 (17298069) + EnSpm-N26_DR      DNA/CMC-EnSpm           390    510   (103) 2302957 *
  7888    3.9  3.0  1.0  chr24             24874838 24875839 (17297087) C IS3EU-4_DR        DNA/IS3EU            (2808)  12221   11200 2302958  
   894    4.5  0.0  0.0  chr24             24875836 24875947 (17296979) C EnSpm-N26_DR      DNA/CMC-EnSpm         (501)    112       1 2302959 *
   641   16.0  8.2  4.5  chr24             24875948 24876117 (17296809) C DNA11TA1_DR       DNA/CMC-EnSpm          (24)    179       4 2302960  
  1972    8.6 25.2  0.2  chr24             24876472 24876904 (17296022) + TDR7              DNA                       1    541     (0) 2302961  
   453   12.1  9.2  1.7  chr24             24876905 24876931 (17295995) C hAT-N127_DR       DNA/hAT-Charlie      (5105)   5211    5177 2302962  
  1055    8.2  1.9  0.0  chr24             24876956 24877113 (17295813) C Mariner-N38_DR    DNA/TcMar-Tc1          (57)    490     330 2302963  
  1043   11.3 41.5  0.7  chr24             24877114 24877283 (17295643) C hAT-N21B_DR       DNA/hAT-Ac            (134)   1167     707 2302964  
   209   18.8  4.2  0.0  chr24             24877246 24877293 (17295633) + Dada-U1A_DR       DNA/Dada               3849   3898  (7081) 2302965 *
  1008   21.5  5.3  0.0  chr24             24877306 24877514 (17295412) C TDR4              DNA                     (0)    301      82 2302966 *
  1135    8.3  8.2  1.0  chr24             24877512 24877693 (17295233) C hAT-N51_DR        DNA/hAT-Ac             (36)    332     138 2302967  
  4107    7.8 11.6  1.0  chr24             24877694 24878303 (17294623) + HarbingerN2_DR    DNA/PIF-Harbinger         1    674     (0) 2302968  
  1495   12.5 17.2  0.3  chr24             24878327 24878639 (17294287) + Kolobok-4N1_DR    DNA/Kolobok-T2            1    366  (1303) 2302969  
   334    6.7  0.0  0.0  chr24             24878636 24878679 (17294247) + Kolobok-4N1_DR    DNA/Kolobok-T2          849    892   (777) 2302970 *
 11149    6.7  5.5  0.8  chr24             24878680 24880258 (17292668) C hAT-N54_DR        DNA/hAT-Ac              (0)   1689      38 2302971  
   996   16.3  7.7  1.2  chr24             24880913 24881272 (17291654) + hAT-N129_DR       DNA/hAT-Ac                1    653   (111) 2302972  
  4261    9.0  2.0 26.8  chr24             24881281 24882453 (17290473) C LOOPERN6_DR       DNA/Kolobok-T2?         (0)   1351     408 2302973  
  1712    8.1  0.4  1.3  chr24             24882456 24882694 (17290232) + hAT-N167_DR       DNA/hAT-Charlie          16    252   (598) 2302974  
  1112   11.2  4.5  1.5  chr24             24882693 24882892 (17290034) + hAT-N167_DR       DNA/hAT-Charlie         645    850     (0) 2302975 *
  2251    7.8 12.0  0.7  chr24             24882893 24883267 (17289659) C LOOPERN6_DR       DNA/Kolobok-T2?       (934)    417       1 2302976  
   418    6.9 23.5  0.0  chr24             24883269 24883344 (17289582) + hAT-N126_DR       DNA/hAT-Ac              461    579     (0) 2302977  
  1971    7.2 30.7  0.2  chr24             24884471 24884832 (17288094) + DNA-8-3_DR        DNA/P                    46    517   (646) 2302978 *
  3968   12.0  6.7  3.8  chr24             24884830 24885581 (17287345) C KolobokN78B_DR    DNA/Kolobok-T2        (244)    773       1 2302979  
   236    9.4  0.0  0.0  chr24             24885612 24885643 (17287283) + DNA-8-3_DR        DNA/P                   964    995   (168) 2302980  
   749   19.2  0.0  0.0  chr24             24885645 24885764 (17287162) + DNA-8-3_DR        DNA/P                  1036   1155     (8) 2302981  
  2496   11.2  0.9  3.8  chr24             24885850 24886286 (17286640) + HATN1_DR          DNA/hAT                   2    426     (1) 2302982  
   425   18.4  4.2  3.4  chr24             24886290 24886407 (17286519) C DNA-TA-4_DR       DNA/TcMar            (5127)   4668    4550 2302983 *
  1126   15.7 13.0  0.8  chr24             24886306 24886536 (17286390) C SINE2-5_DR        SINE/tRNA-V-RTE         (1)    281      23 2302984  
   312   30.1  1.5  4.5  chr24             24886408 24886418 (17286508) C CryptonV-N5_DR    DNA/Crypton-V       (19562)   4933    4844 2302985 *
   456   26.4  0.0  0.0  chr24             24886459 24886564 (17286362) C EnSpm-N17_DR      DNA/TcMar            (2072)   3121    3016 2302986  
   410    7.4  0.0  0.0  chr24             24886607 24886660 (17286266) + TE-X-16_DR        DNA/Crypton-A             1     54   (299) 2302987  
   251    8.8  0.0  0.0  chr24             24886662 24886695 (17286231) + SAT-10_DR         Satellite               818    851   (747) 2302988  
   263   20.3  1.6  0.0  chr24             24886724 24886787 (17286139) + TE-X-16_DR        DNA/Crypton-A           289    353     (0) 2302989  
   229   18.5  9.3  0.0  chr24             24886928 24886981 (17285945) C Gypsy99-I_DR      LTR/Gypsy            (3404)    786     728 2302990  
  6137   10.1 13.6  0.4  chr24             24887173 24888186 (17284740) + Tc1-4_DR          DNA/TcMar-Tc1           247   1393   (179) 2302991  
   217   20.9  4.8  1.5  chr24             24888759 24888821 (17284105) + ENSPM-6_DR        DNA/CMC-EnSpm         17629  17693 (14923) 2302992  
   204   14.1  4.8  8.3  chr24             24888797 24888858 (17284068) + DNA7-N1_DR        DNA/Zisupton           1254   1313  (9104) 2302993 *
   423   15.2  1.9  5.9  chr24             24889233 24889337 (17283589) C Kolobok-N10_DR    DNA/Kolobok            (29)    614     514 2302994  
   218   13.5  0.0  0.0  chr24             24889390 24889426 (17283500) C hAT-N202_DR       DNA/hAT-Tip100       (1361)    524     488 2302995 *
   331   16.9 25.0  1.0  chr24             24889394 24889549 (17283377) + Helitron-4_DR     RC/Helitron           13514  13706 (18162) 2302996 *
  1971   13.0  4.2 16.4  chr24             24889413 24889991 (17282935) + Mariner-N38_DR    DNA/TcMar-Tc1            30    547     (0) 2302997  
   238   29.0  0.0  8.5  chr24             24889881 24889961 (17282965) + Merlin-1_DR       DNA/Merlin             2073   2176  (8351) 2302998 *
   248    8.1  0.0  2.7  chr24             24889962 24889999 (17282927) C hAT-N21B_DR       DNA/hAT-Ac            (557)    744     708 2302999  
   230   17.3  1.9  7.9  chr24             24890110 24890127 (17282799) C CryptonV-N5_DR    DNA/Crypton-V       (15972)   8565    8465 2303000  
   286   10.8  0.0  6.0  chr24             24890128 24890143 (17282783) + P-1_DR            DNA/P                  7498   7581  (2387) 2303001  
   326    5.5  1.4  0.0  chr24             24890144 24890216 (17282710) C EnSpm-N13_DR      DNA/CMC-EnSpm        (3090)  19059   18986 2303002 *
   448    0.0  0.0  0.0  chr24             24890163 24890218 (17282708) + MuDR-2_DR         DNA/MULE-MuDR         16387  16442  (7491) 2303003  
   358   13.5  0.0  1.1  chr24             24890229 24890252 (17282674) C Zisupton-7_DR     DNA/Zisupton         (4609)  12473   12385 2303004  
  1216   13.4 17.6  0.3  chr24             24890661 24890921 (17282005) + hAT-N177_DR       DNA/hAT-Tip100          284    589   (381) 2303005  
  1523   12.1  0.6  9.2  chr24             24892279 24892605 (17280321) C L2-57_DR          LINE/L2               (103)    940     640 2303006  
   208   15.1  5.3  7.1  chr24             24892606 24892662 (17280264) + SINE2-1B_DR       SINE/tRNA                 1     56   (142) 2303007  
   512   26.0  4.6  0.5  chr24             24892868 24892896 (17280030) + DNA2-8_DR         DNA/CMC-EnSpm          2514   2550  (1857) 2303008  
   957   16.4 18.6  1.8  chr24             24892897 24893184 (17279742) + Kolobok-N10B_DR   DNA/Kolobok               1    340     (4) 2303009  
   213   21.6  0.0  0.0  chr24             24893145 24893195 (17279731) C Helitron-2_DR     RC/Helitron         (15251)  12161   12111 2303010 *
   244   22.9  5.2  1.0  chr24             24893359 24893455 (17279471) C DNA-AT-1_DR       DNA                   (109)    283     183 2303011  
   271   21.5  0.3  4.0  chr24             24893861 24894156 (17278770) + GA-rich           Low_complexity            1    284     (0) 2303012  
   476   13.3  0.6  0.6  chr24             24894210 24894482 (17278444) + (GGAA)n           Simple_repeat             1    273     (0) 2303013  
   255   20.8  0.0  4.5  chr24             24894363 24894548 (17278378) + GA-rich           Low_complexity            1    178     (0) 2303014 *
   229   19.8  1.1  2.2  chr24             24894628 24894808 (17278118) + GA-rich           Low_complexity            2    180     (0) 2303015  
  1111   20.1  6.8  1.3  chr24             24895061 24895353 (17277573) + ANGEL             DNA/Kolobok               1    309     (0) 2303016  
   208   28.4  7.3  1.9  chr24             24895354 24895383 (17277543) C EnSpm-N44_DR      DNA/CMC-EnSpm        (1418)   7234    7197 2303017  
   353   16.1  0.3  2.2  chr24             24895607 24895687 (17277239) C hAT-N111_DR       DNA/hAT-Ac           (1039)     63       6 2303018  
   982   17.2  0.5  4.2  chr24             24896642 24896840 (17276086) + TE-X-18_DR        DNA                       1    192    (57) 2303019  
   547   14.4  4.1  0.0  chr24             24896841 24896937 (17275989) C hAT-29_DR         DNA/hAT-Ac              (1)   3044    2944 2303020  
   524   17.6  4.2  0.8  chr24             24896938 24896960 (17275966) + hAT-N20_DR        DNA/hAT-Ac                2    125  (1648) 2303021  
  2020    9.1  3.1 18.2  chr24             24896962 24897377 (17275549) C DNA-1-6_DR        DNA                     (0)    625     263 2303022  
   356   14.1  3.7  4.9  chr24             24897368 24897449 (17275477) C hAT-N89B_DR       DNA/hAT-Ac            (742)   1670    1590 2303023 *
   625   14.7 10.3  0.0  chr24             24897639 24897754 (17275172) C DNA-1-6_DR        DNA                     (0)    625     498 2303024  
  2528   10.3 25.1  1.3  chr24             24897756 24898317 (17274609) + DNA6-9_DR         DNA/hAT-hAT5              1    694     (0) 2303025  
  1894   16.3  3.2  0.6  chr24             24898318 24898657 (17274269) C DNA-1-6_DR        DNA                   (123)    502     154 2303024  
   353   24.7  6.5  0.0  chr24             24899164 24899317 (17273609) + hAT-N201_DR       DNA/hAT-Ac              508    671    (23) 2303026  
   201   15.6  0.0  0.0  chr24             24899297 24899328 (17273598) + TE-X-18_DR        DNA                     218    249     (0) 2303027 *
  1062   21.5  9.8  1.7  chr24             24899331 24899657 (17273269) C HarbingerN1_DR    DNA/PIF-Harbinger     (107)    543     191 2303028  
   325   18.5  0.0  0.0  chr24             24899684 24899737 (17273189) + REP-1_DR          Unknown                   3     56     (2) 2303029  
  4244   12.1  7.5  2.1  chr24             24899818 24900549 (17272377) C TDR13             DNA                     (1)    771       1 2303030  
  1664   16.4  4.8  7.8  chr24             24900551 24901027 (17271899) C TDR25             DNA/hAT-Charlie        (16)    595     132 2303031  
  4321    7.8  8.9  2.1  chr24             24901089 24901796 (17271130) + LOOPERN6_DR       DNA/Kolobok-T2?         597   1351     (0) 2303032  
   663   17.8  8.8  1.2  chr24             24903654 24903812 (17269114) + Gypsy118-LTR_DR   LTR/Gypsy                 1    171   (862) 2303033  
  2193   17.5  5.8  1.0  chr24             24903873 24904351 (17268575) + Gypsy118-LTR_DR   LTR/Gypsy               478    979    (54) 2303033  
   332   29.1  7.4  7.0  chr24             24904349 24904577 (17268349) C DNA-N21_DR        DNA/hAT-Charlie?       (88)    246      17 2303034 *
  1606   19.5 15.1  6.1  chr24             24904709 24905193 (17267733) + DNA-N22_DR        DNA                       1    526   (242) 2303035  
  4821    9.2  9.0  1.5  chr24             24905255 24906067 (17266859) C TC1DR2            DNA/TcMar-Tc1           (0)    876       4 2303036  
   447   26.6  2.2  5.2  chr24             24906114 24906252 (17266674) + TE-X-17_DR        Unknown                   9    143   (309) 2303037  
   813   24.0  1.1  1.7  chr24             24906283 24906464 (17266462) C DNA-N21_DR        DNA/hAT-Charlie?        (3)    331     151 2303038  
   336   19.7  0.0  1.6  chr24             24906920 24906981 (17265945) + Kolobok-N6_DR     DNA/Kolobok-T2?           1     61   (406) 2303039  
  6247    6.2  2.7  0.8  chr24             24906990 24907835 (17265091) C Harbinger-4N1C_DR DNA/PIF-Harbinger     (344)    862       1 2303040  
  2905   12.9  3.3  2.0  chr24             24907860 24908350 (17264576) C hAT-N203_DR       DNA/hAT-Tip100       (3990)   1551    1055 2303041  
   296    5.4  0.0  0.0  chr24             24908351 24908387 (17264539) + Kolobok-N6_DR     DNA/Kolobok-T2?         241    277   (190) 2303042  
  3201    9.2  0.9  0.0  chr24             24908411 24908843 (17264083) + DNA-X-2B_DR       DNA                       1    437     (2) 2303043  
  6486   10.2  3.5 10.6  chr24             24908852 24910177 (17262749) + hAT-N105_DR       DNA/hAT-Ac               40   1281     (0) 2303044  
   710   16.7  4.9  3.7  chr24             24910178 24910337 (17262589) + Kolobok-N6_DR     DNA/Kolobok-T2?         268    429    (38) 2303045  
  1501   17.3 12.2  3.1  chr24             24911271 24911622 (17261304) C HE1_DR1           SINE/tRNA-V-RTE        (10)    392      10 2303046  
  1212   20.7 29.9  2.1  chr24             24911284 24911886 (17261040) C Helitron-2_DR     RC/Helitron          (3596)  23816   23050 2303047 *
  1654    7.4 22.8  0.3  chr24             24911638 24911922 (17261004) C SINE2-3_DR        SINE/tRNA-V-RTE         (3)    365      17 2303048  
  1840   12.7  0.0  0.4  chr24             24911949 24912217 (17260709) C Harbinger-4N1_DR  DNA/PIF-Harbinger       (0)   1021     754 2303049 *
  2873   11.7  0.7  3.6  chr24             24912206 24912658 (17260268) C Harbinger-4N1_DR  DNA/PIF-Harbinger     (581)    440       1 2303049  
   314   23.1  4.1  3.3  chr24             24913627 24913644 (17259282) C Merlin-2_DR       DNA/Merlin           (6499)   7422    7404 2303050  
   358   24.5  2.8  0.0  chr24             24913645 24913750 (17259176) C Kolobok-N10C_DR   DNA/Kolobok             (3)    341     233 2303051  
   233   22.1  2.5  2.5  chr24             24913691 24913769 (17259157) + EnSpm-15_DR       DNA/CMC-EnSpm           420    498 (10956) 2303052 *
   339   18.2  0.0  4.5  chr24             24913808 24913876 (17259050) + hAT-N126B_DR      DNA/hAT-Ac                3     68   (532) 2303053  
   566   12.7  5.4  0.9  chr24             24913877 24913987 (17258939) C hAT-27N1_DR       DNA/hAT-Ac              (0)    731     616 2303054  
   273   22.2  1.1  2.2  chr24             24913986 24914077 (17258849) + TDR23             DNA                     486    576   (571) 2303055 *
   200   24.8  5.8  5.8  chr24             24914078 24914105 (17258821) + MuDR-2_DR         DNA/MULE-MuDR         13675  13794 (10139) 2303056  
  1980    8.5 12.1  1.5  chr24             24914116 24914486 (17258440) + hAT-N178_DR       DNA/hAT-Ac                1    410  (1297) 2303057  
   650   11.2  0.0  0.6  chr24             24914487 24914587 (17258339) + hAT-N178_DR       DNA/hAT-Ac              859    979   (728) 2303058 *
  1911    6.0  2.0  0.0  chr24             24914580 24914828 (17258098) + hAT-N178_DR       DNA/hAT-Ac             1454   1707     (0) 2303059  
  4834   10.6  2.1  0.5  chr24             24914829 24915586 (17257340) + TDR23             DNA                       9    778   (369) 2303060  
   204   17.8  4.4  0.0  chr24             24916022 24916066 (17256860) + hAT-N69_DR        DNA/hAT-Ac                1     47  (1226) 2303061  
   977   13.5 21.4  0.8  chr24             24916297 24916497 (17256429) + HATN8_DR          DNA/Zisupton             11    252     (3) 2303062  
   267    5.1  7.7  0.0  chr24             24916745 24916783 (17256143) + CryptonV-N4_DR    DNA/Crypton-V         12157  12198  (1295) 2303063  
   626   19.9  1.9  3.8  chr24             24917888 24918049 (17254877) C HATN17_DR         DNA/hAT-Tip100       (1044)    503     345 2303064 *
   920    9.8  2.1  0.7  chr24             24917913 24918056 (17254870) C HE1_DR1           SINE/tRNA-V-RTE        (18)    384     239 2303065 *
  1914    8.5 32.8  0.2  chr24             24918048 24918447 (17254479) C piggyBac-N4_DR    DNA/PiggyBac          (279)   1044     515 2303066  
   230   24.4  2.0  9.7  chr24             24920923 24921022 (17251904) + HATN12_DR         DNA/hAT-Ac                1     93   (486) 2303067  
  1786   10.8  8.1  0.0  chr24             24921314 24921636 (17251290) + Mariner-N31_DR    DNA/TcMar-Tc1           192    540     (0) 2303068  
   245   13.6  0.0  0.0  chr24             24921640 24921683 (17251243) + hAT-N92_DR        DNA/hAT-Ac              474    517  (1058) 2303069  
   316   18.4  2.3  1.1  chr24             24921944 24922031 (17250895) C EnSpm-7_DR        DNA/CMC-EnSpm        (3835)   7199    7111 2303070 *
   368   23.9  0.0  2.2  chr24             24921974 24922067 (17250859) + HATN16_DR         DNA/hAT-Charlie         731    822   (122) 2303071  
   279   12.4  0.0  7.7  chr24             24922021 24922090 (17250836) + DNA6-4_DR         DNA                    2113   2177  (1362) 2303072 *
   257   20.9  5.3  3.1  chr24             24922068 24922079 (17250847) + L1-11_DR          LINE/L1                7151   7246    (78) 2303073 *
  2690    9.3 16.7  3.0  chr24             24922273 24922859 (17250067) C Tx1-30_DR         LINE/L1-Tx1             (4)   2223    1559 2303074  
  2682   13.6 20.9  2.5  chr24             24923867 24924569 (17248357) C hAT-N25_DR        DNA/hAT-Ac              (0)    829       1 2303075  
   707   10.5  0.9  1.7  chr24             24925997 24926112 (17246814) + hAT-N177_DR       DNA/hAT-Tip100          476    590   (380) 2303076  
   610   19.5  1.8  9.7  chr24             24926431 24926451 (17246475) C Zisupton-7_DR     DNA/Zisupton         (7179)   9903    9779 2303077  
   820   15.5  8.4  1.5  chr24             24926452 24926641 (17246285) + DNA11TA1_DR       DNA/CMC-EnSpm             1    203     (0) 2303078  
   610   19.5  1.8  9.7  chr24             24926642 24926652 (17246274) C Zisupton-7_DR     DNA/Zisupton         (7179)   9778    9698 2303077  
   252   15.7  2.1 11.1  chr24             24926791 24926818 (17246108) + Polinton-1N1_DR   DNA/Maverick          14716  14932   (537) 2303079  
   748    8.7  0.0 12.0  chr24             24926819 24927026 (17245900) + (TATAA)n          Simple_repeat             1    182     (0) 2303080  
   227    8.2  6.6  6.6  chr24             24926973 24927017 (17245909) + Mariner-N31_DR    DNA/TcMar-Tc1           219    309   (231) 2303081 *
   232   11.4  2.2  4.4  chr24             24927018 24927063 (17245863) + EnSpm-N47_DR      DNA/CMC-EnSpm?         2254   2298   (719) 2303082 *
   288   10.0  0.0  0.0  chr24             24927025 24927064 (17245862) C ASAT_CY           Satellite             (112)    150     111 2303083  
   254   17.1  0.0  6.1  chr24             24927260 24927346 (17245580) C Merlin-1_DR       DNA/Merlin           (2967)   7560    7479 2303084 *
   267   15.6  1.6  0.0  chr24             24927287 24927350 (17245576) C ENSPM-6_DR        DNA/CMC-EnSpm         (831)  31785   31721 2303085  
   251   18.7  0.0  2.7  chr24             24927298 24927374 (17245552) + Dada-tL_DR        DNA/Dada               9071   9145  (1262) 2303086 *
   560   14.3  0.0 25.9  chr24             24928394 24928563 (17244363) C EnSpm-N36B_DR     DNA/CMC-EnSpm        (1011)   2405    2271 2303087 *
  1765    0.0  0.0  0.0  chr24             24928412 24928604 (17244322) C TDR3              DNA/hAT-Charlie         (0)    193       1 2303088  
   434   23.7  0.0  0.0  chr24             24928531 24928627 (17244299) + CryptonV-N5_DR    DNA/Crypton-V          3307   3403 (21134) 2303089 *
   410   26.8  8.3  3.5  chr24             24928564 24928602 (17244324) + DNA2-16_DR        DNA                   13842  14034  (4017) 2303090 *
   253   22.0  0.0  0.0  chr24             24928670 24928719 (17244207) + DNAX-20_DR        DNA/CMC-EnSpm             8     57   (637) 2303091  
  3720    9.7  7.8  4.8  chr24             24928793 24929485 (17243441) C LOOPERN4_DR       DNA/Kolobok-T2          (0)    917     205 2303092  
   670   10.4  0.0  0.0  chr24             24929482 24929577 (17243349) C LOOPERN3B_DR      DNA/Kolobok-T2        (953)     96       1 2303093 *
  1795   17.6  4.2  4.2  chr24             24929776 24929834 (17243092) C DNA8-28_DR        DNA/hAT              (3679)   3463    3115 2303094  
  2316   10.5  1.9  2.2  chr24             24929835 24930195 (17242731) + DNA8-17_DR        DNA/hAT-Tip100         1309   1668   (145) 2303095 *
  2635   20.2 10.7  3.1  chr24             24929888 24930607 (17242319) + Helitron-2_DR     RC/Helitron           23049  23821  (3591) 2303096  
  1795   17.6  4.2  4.2  chr24             24930196 24930207 (17242719) C DNA8-28_DR        DNA/hAT              (3679)   3114    3032 2303094 *
   851   19.9 11.6  5.6  chr24             24930340 24930471 (17242455) + ZFERV-2N1-I_DR    LTR/ERV1               5740   5988   (989) 2303097  
   869   14.3  3.5  1.7  chr24             24930472 24930642 (17242284) C hAT-N167B_DR      DNA/hAT-Charlie       (193)   1380    1207 2303098  
   851   19.9 11.6  5.6  chr24             24930643 24930690 (17242236) + ZFERV-2N1-I_DR    LTR/ERV1               5989   6082   (895) 2303097  
   247   28.6  5.4  1.0  chr24             24931788 24931799 (17241127) C CryptonV-N5_DR    DNA/Crypton-V       (21133)   3404    3309 2303099  
   550    9.9  0.0  0.0  chr24             24931809 24931878 (17241048) + hAT-N141_DR       DNA/hAT-Charlie           1     70   (124) 2303100  
  1886    4.2  0.4  0.0  chr24             24931879 24932119 (17240807) + DNA-5-8_DR        DNA/hAT-hAT5              1    242  (1238) 2303101 *
  6102    2.0  2.6  0.1  chr24             24932116 24932857 (17240069) + DNA-5-8_DR        DNA/hAT-hAT5            721   1480     (0) 2303102  
  1331   24.0  6.3  6.8  chr24             24932120 24932466 (17240460) + DNA-8-9_DR        DNA/hAT-Ac             1017   1601  (2118) 2303103 *
   277   10.5  0.0  0.0  chr24             24932853 24932890 (17240036) + hAT-N141_DR       DNA/hAT-Charlie          61     98    (96) 2303104  
   276   27.6  0.0  1.3  chr24             24932877 24932889 (17240037) C EnSpm-N10_DR      DNA/CMC-EnSpm        (3083)   6225    6214 2303105 *
  1655    4.5  0.0  0.0  chr24             24932890 24933087 (17239839) C hATN4B_DR         DNA/hAT-Charlie         (0)    198       1 2303106  
   361   31.8  2.2  4.5  chr24             24932928 24933108 (17239818) + hAT-N154_DR       DNA/hAT-Tip100          179    355  (1040) 2303107 *
   271   26.4  3.3  0.0  chr24             24932954 24932967 (17239959) + ENSPM-6_DR        DNA/CMC-EnSpm         22375  22468 (10148) 2303108 *
   800    5.8  0.0  1.0  chr24             24933085 24933188 (17239738) + hAT-N154_DR       DNA/hAT-Tip100          236    338  (1057) 2303109  
   238   24.2  3.2  0.0  chr24             24933134 24933195 (17239731) + EnSpm-N10_DR      DNA/CMC-EnSpm          6157   6220  (3088) 2303110 *
   234   12.8  0.0  0.0  chr24             24933271 24933309 (17239617) C Kolobok-N1_DR     DNA/Kolobok-T2?       (714)     85      47 2303111  
  2706   16.1 14.9  8.1  chr24             24933311 24934075 (17238851) C hAT-N65_DR        DNA/hAT-Ac              (0)    820       1 2303112  
   311   16.9  1.3  0.0  chr24             24934438 24934514 (17238412) + ASAT_CY           Satellite                11     88   (174) 2303113  
  1159    9.9 19.3  2.0  chr24             24934830 24935129 (17237797) C hAT-N91_DR        DNA/hAT-Ac              (4)    351       1 2303114  
   256   15.7  6.8  5.3  chr24             24935177 24935250 (17237676) + IS3EU-1_DR        DNA/IS3EU               428    502  (8202) 2303115  
 10898   12.1  2.4  2.1  chr24             24936073 24938017 (17234909) + DNA9-2_DR         DNA                       1   1951  (1983) 2303116  
   579   16.6  6.2  4.1  chr24             24937995 24938138 (17234788) + DNA-N25_DR        DNA                    1867   2013  (1032) 2303117 *
   255   25.1  0.0  5.4  chr24             24938141 24938237 (17234689) C TDR16             DNA/Merlin             (32)    281     190 2303118  
   229   25.6  2.4  1.2  chr24             24938270 24938293 (17234633) C CryptonV-N4_DR    DNA/Crypton-V       (12313)   1180    1099 2303119  
   269   21.1  0.0  0.0  chr24             24938294 24938350 (17234576) + Dada-U1A_DR       DNA/Dada               3384   3440  (7539) 2303120  
   250   10.1  3.8  1.2  chr24             24938669 24938679 (17234247) + Harbinger-N17_DR  DNA/PIF-Harbinger       270    351  (1294) 2303121  
   316    5.8  0.0  0.0  chr24             24938680 24938748 (17234178) C DNA-8-7_DR        DNA/hAT-Tip100         (43)   1006     938 2303122  
   254    0.0  0.0  0.0  chr24             24938707 24938768 (17234158) + EnSpm-N11_DR      DNA/CMC-EnSpm           506    567  (4786) 2303123 *
   252   10.4  0.0  2.6  chr24             24938769 24938785 (17234141) C Mariner-N29_DR    DNA/TcMar-ISRm11     (1093)    672     596 2303124  
   206   16.9  8.3  2.3  chr24             24938786 24938827 (17234099) + P-1_DR            DNA/P                  7559   7686  (2282) 2303125  
   233   24.0  6.2  1.2  chr24             24939736 24939772 (17233154) + DNA2-8_DR         DNA/CMC-EnSpm          1444   1527  (2880) 2303126  
   234   12.2  0.0  0.0  chr24             24939782 24939822 (17233104) C Kolobok-N10_DR    DNA/Kolobok             (0)    643     603 2303127  
  2350   14.8  3.3 12.4  chr24             24939823 24940340 (17232586) C HARBINGERN2C_DR   DNA/PIF-Harbinger       (1)    942     467 2303128  
  2180   11.0  4.5  4.0  chr24             24940490 24940915 (17232011) C HARBINGERN2C_DR   DNA/PIF-Harbinger     (307)    636     209 2303129  
  1848   13.8  3.2  5.9  chr24             24940920 24941321 (17231605) C HATN1_DR          DNA/hAT                (31)    396       5 2303130  
   619   18.1 15.4  4.5  chr24             24941138 24941357 (17231569) + hAT-N117_DR       DNA/hAT-Tip100         1656   1898   (759) 2303131 *
   225   19.0  3.1  1.5  chr24             24941422 24941485 (17231441) + ANGEL             DNA/Kolobok             245    309     (0) 2303132  
   216   25.9  3.7  0.0  chr24             24941486 24941525 (17231401) C DNA2-16_DR        DNA                  (8003)  10048   10006 2303133  
   371   22.5 10.7  0.8  chr24             24943225 24943244 (17229682) + EnSpm-12_DR       DNA/CMC-EnSpm          6404   6526  (1005) 2303134  
   506   13.0 10.9  0.0  chr24             24943245 24943336 (17229590) C DNA2-15_DR        DNA/hAT-Ac              (0)    530     429 2303135 *
  1499   15.9  9.7  0.3  chr24             24943335 24943655 (17229271) C hAT-N127_DR       DNA/hAT-Charlie      (4509)   5807    5457 2303136  
   936    9.7 57.4  0.5  chr24             24943656 24943934 (17228992) C DNA2-15_DR        DNA/hAT-Ac             (91)    439       3 2303137 *
   940    9.5  7.4  0.6  chr24             24943789 24943936 (17228990) + DNA2-15_DR        DNA/hAT-Ac              373    530     (0) 2303138  
   284   17.4  1.4  4.3  chr24             24944670 24944693 (17228233) C ENSPM-6_DR        DNA/CMC-EnSpm       (14677)  17939   17870 2303139  
   295   10.6  2.1  2.1  chr24             24944694 24944741 (17228185) + Mariner-N7_DR     DNA/TcMar                 1     48   (213) 2303140  
  1692    8.4  5.3  0.7  chr24             24945039 24945303 (17227623) + TDR24             DNA                      53    329   (115) 2303141  
   954   12.6  0.0  0.0  chr24             24945388 24945530 (17227396) + Kolobok-N1_DR     DNA/Kolobok-T2?          35    177   (622) 2303142  
   987   14.6  4.4  6.3  chr24             24945543 24945769 (17227157) + HATN1_DR          DNA/hAT                   1    223   (204) 2303143  
   805   15.7  0.6  2.6  chr24             24945850 24946006 (17226920) C L1-40_DR          LINE/L1               (217)   5542    5389 2303144  
   485   16.7 10.9  5.8  chr24             24945947 24945977 (17226949) C Merlin-2_DR       DNA/Merlin           (7248)   6673    6537 2303145 *
   684   13.4  3.9  0.8  chr24             24945978 24946105 (17226821) + HATN1_DR          DNA/hAT                 296    427     (0) 2303146  
   953   15.8 26.6  0.3  chr24             24946106 24946350 (17226576) + Kolobok-N1_DR     DNA/Kolobok-T2?         209    518   (281) 2303147  
   380   16.1  2.0 11.1  chr24             24946349 24946446 (17226480) C Kolobok-N1_DR     DNA/Kolobok-T2?       (709)     90       1 2303148 *
   233   18.2  0.0  0.0  chr24             24946720 24946763 (17226163) C Kolobok-N10C_DR   DNA/Kolobok            (22)    322     279 2303149  
  3023    9.9  0.4  0.7  chr24             24947345 24947800 (17225126) + HATN10_DR         DNA/hAT-Ac                1    455     (0) 2303150  
   619    6.2  0.0  0.0  chr24             24948392 24948471 (17224455) C TC1DR3            DNA/TcMar-Tc1           (0)   1225    1146 2303151 *
   927   15.2  0.0  0.6  chr24             24948462 24948626 (17224300) C Merlin-N1_DR      DNA/Merlin            (204)    165       2 2303152  
   266   15.7  1.2  3.6  chr24             24949461 24949478 (17223448) C Mariner-N5C_DR    DNA/TcMar            (5584)   2337    2254 2303153  
   287   10.6  0.0  3.0  chr24             24949479 24949546 (17223380) + Ngaro1_DR         LTR/Ngaro              5027   5092  (1486) 2303154  
   202    5.1  1.7  0.0  chr24             24949497 24949555 (17223371) C Tx1-45_DR         LINE/L1-Tx1            (87)   5461    5402 2303155 *
   264    1.7  0.0  0.0  chr24             24949504 24949562 (17223364) C Merlin-1_DR       DNA/Merlin           (2391)   8136    8078 2303156  
   246   14.3  0.0  0.0  chr24             24949563 24949580 (17223346) + Harbinger-N17_DR  DNA/PIF-Harbinger       573    649   (996) 2303157  
   932   11.6  0.0  2.7  chr24             24949934 24950084 (17222842) C Harbinger-N32_DR  DNA/PIF-Harbinger       (2)    404     258 2303158  
   359   13.7  0.1  0.0  chr24             24950116 24950179 (17222747) C Harbinger-N32_DR  DNA/PIF-Harbinger     (621)     60       1 2303158  
   295   13.6  0.0  0.0  chr24             24950863 24950906 (17222020) C TE-X-1B_DR        DNA                    (82)   1327    1284 2303159  
  4354   14.8  7.6  6.6  chr24             24950907 24951927 (17220999) C DNA-TA-4_DR       DNA/TcMar             (321)   9474    8444 2303160 *
  6667   11.4 11.9  4.8  chr24             24951093 24952523 (17220403) C Sola2-N2_DR       DNA/Sola-2           (1624)   2409     881 2303161  
  1490   12.0 24.6 10.3  chr24             24952521 24952984 (17219942) C TE-X-1B_DR        DNA                   (119)   1290     767 2303159 *
  3895    5.5 15.2  0.8  chr24             24953132 24953703 (17219223) C DNA8-8_DR         DNA/hAT-Charlie         (0)   1207     554 2303162  
  1624    6.4  4.6  0.0  chr24             24953703 24953921 (17219005) C DNA8-8_DR         DNA/hAT-Charlie       (978)    229       1 2303162 *
   203   21.9  0.0 18.2  chr24             24954768 24954845 (17218081) + hAT-N198_DR       DNA/hAT-Charlie         709    774   (625) 2303163 *
   319   14.6 12.2  0.0  chr24             24954788 24954869 (17218057) C Merlin-1_DR       DNA/Merlin           (8331)   2196    2105 2303164 *
   355   12.7  3.2  0.0  chr24             24954811 24954873 (17218053) + Mariner-N38_DR    DNA/TcMar-Tc1            12     76   (471) 2303165  
  1031   19.4  0.4  4.2  chr24             24954875 24955122 (17217804) + Mariner-N38_DR    DNA/TcMar-Tc1           309    547     (0) 2303166  
   263   18.8  1.5  6.2  chr24             24955258 24955325 (17217601) C EnSpm-N13_DR      DNA/CMC-EnSpm       (13946)   8203    8139 2303167 *
   779   16.3 24.7  5.5  chr24             24955284 24955562 (17217364) + hAT-N21B_DR       DNA/hAT-Ac              709   1038   (263) 2303168  
   212   17.6 10.5  1.1  chr24             24955516 24955601 (17217325) C CryptonV-N5_DR    DNA/Crypton-V       (12938)  11599   11506 2303169 *
   285   14.8  0.0  1.6  chr24             24955540 24955601 (17217325) C Helitron-4_DR     RC/Helitron         (18323)  13545   13485 2303170  
   433   11.6  0.0  0.0  chr24             24956387 24956455 (17216471) C DNA11TA1B_DR      DNA/CMC-EnSpm          (32)    171     103 2303171  
  2868   10.2 11.9  0.6  chr24             24956456 24956927 (17215999) C hAT-N61_DR        DNA/hAT-Tip100          (0)    525       1 2303172  
   555   10.5  6.5  1.8  chr24             24956928 24957032 (17215894) C DNA11TA1B_DR      DNA/CMC-EnSpm          (93)    110       1 2303173  
  1047    8.7 26.6  0.4  chr24             24957048 24957254 (17215672) C hAT-N155B_DR      DNA/hAT-Tip100          (0)    523     263 2303174  
  2441   10.6  1.1  0.3  chr24             24957257 24957617 (17215309) C DIRS-7_DR         LTR/Ngaro               (0)   5393    5030 2303175  
   958   16.1 14.7  0.0  chr24             24957619 24957829 (17215097) C hAT-N155B_DR      DNA/hAT-Tip100        (268)    255      14 2303174  
  1456   13.6  4.1  2.7  chr24             24958221 24958515 (17214411) + DNA-X-4_DR        DNA                     845   1143   (102) 2303176  
   463    7.6  0.0  3.0  chr24             24958465 24958523 (17214403) C TE-X-1B_DR        DNA                    (68)   1341    1285 2303177 *
  1091    6.9 11.2  0.0  chr24             24958524 24958683 (17214243) + DNA-X-4_DR        DNA                       1    178  (1067) 2303178  
   641   12.7 14.2  0.0  chr24             24958674 24958807 (17214119) C hAT-N155B_DR      DNA/hAT-Tip100        (369)    154       2 2303179 *
   400    0.0  1.0  0.0  chr24             24959982 24960079 (17212847) + (TTATA)n          Simple_repeat             1     99     (0) 2303180 *
   483   15.7  4.6  8.7  chr24             24960006 24960243 (17212683) C Zisupton-7_DR     DNA/Zisupton        (12241)   4841    4613 2303181  
   241   34.3  0.0  1.5  chr24             24960059 24960114 (17212812) C Kolobok-4_DR      DNA/Kolobok-T2       (1352)   5279    5076 2303182 *
   486   12.2  0.9  5.6  chr24             24960119 24960231 (17212695) C DNA6-6_DR         DNA                  (1239)  10042    9935 2303183 *
   663   13.1  1.0 12.2  chr24             24960131 24960339 (17212587) + Gypsy-31-LTR_DR   LTR/Gypsy                54    241   (713) 2303184  
   451   14.6 23.2  0.0  chr24             24960232 24960265 (17212661) + DNA8-25_DR        DNA                     626    807  (3160) 2303185 *
   657   22.0  1.8  4.1  chr24             24960235 24960310 (17212616) + Merlin-1_DR       DNA/Merlin             1055   1125  (9402) 2303186  
  3439   19.2  9.4  7.2  chr24             24960311 24961493 (17211433) + DNA-X-4_DR        DNA                       1   1207    (38) 2303187  
   289   21.2  2.0  0.7  chr24             24961592 24961738 (17211188) C Zisupton-7_DR     DNA/Zisupton         (4666)  12416   12268 2303188 *
   426    6.8  0.9  7.6  chr24             24961614 24961725 (17211201) + P-1_DR            DNA/P                  7498   7602  (2366) 2303189  
   408   10.3  1.4  2.9  chr24             24961626 24961765 (17211161) C ZFERV-2-I_DR      LTR/ERV1             (9658)    906     769 2303190 *
   601    1.2  1.2  0.0  chr24             24961645 24961725 (17211201) + ACROBAT1          DNA/PIF                 771    852   (527) 2303191  
   416    3.2  1.6  1.6  chr24             24961652 24961778 (17211148) C EnSpm-N42_DR      DNA/CMC-EnSpm         (462)    790     664 2303192 *
   208    8.5  2.6  6.2  chr24             24961653 24961803 (17211123) C hAT-N187_DR       DNA/hAT-Charlie       (871)    306     161 2303193 *
   401    6.9  3.4  1.3  chr24             24961726 24961787 (17211139) C DNA-X-5_DR        DNA/hAT                (86)   1132     987 2303194  
   321   10.0  6.0  4.7  chr24             24961726 24961779 (17211147) + CryptonV-3_DR     DNA/Crypton-V           378    545 (22908) 2303195 *
   202   12.8  4.8  9.6  chr24             24961779 24961857 (17211069) + hAT-N145_DR       DNA/hAT-Ac             1303   1499    (92) 2303196 *
   219   16.0  3.7  7.7  chr24             24962568 24962621 (17210305) + EnSpm-N40B_DR     DNA/CMC-EnSpm          2956   3007  (2500) 2303197  
  1207   13.3  5.5  1.0  chr24             24962705 24962971 (17209955) + hAT-N50_DR        DNA/hAT-Ac               17    340   (408) 2303198  
  4702    8.8  8.1  2.9  chr24             24963010 24963939 (17208987) + TC1DR3            DNA/TcMar-Tc1             1    889     (0) 2303199  
   394   21.5  4.3  0.0  chr24             24963862 24963954 (17208972) + Merlin-2_DR       DNA/Merlin             4823   4919  (9002) 2303200 *
  1038   14.5 13.8  1.7  chr24             24963969 24964178 (17208748) C hAT-N152_DR       DNA/hAT-Blackjack      (39)    291      57 2303201  
   431   20.1 12.9  0.0  chr24             24964183 24964321 (17208605) + ANGEL             DNA/Kolobok             144    300     (9) 2303202  
  1358   10.2 12.0  0.0  chr24             24964335 24964550 (17208376) C HE1_DR1           SINE/tRNA-V-RTE       (160)    242       1 2303203  
   854   20.8 10.1  2.8  chr24             24964551 24964584 (17208342) + MuDR-2_DR         DNA/MULE-MuDR         20230  20280  (3653) 2303204  
   361   28.9  5.8  2.8  chr24             24964677 24964847 (17208079) C DNA-N19_DR        DNA                    (91)    572     397 2303205  
   265   17.0  0.0  0.0  chr24             24964871 24964917 (17208009) C DNA8-12_DR        DNA                    (37)    289     243 2303206  
   252   26.2  5.0  8.2  chr24             24964990 24965089 (17207837) C EnSpm-3_DR        DNA/CMC-EnSpm        (7750)    698     602 2303207  
   422   30.7  4.2  1.2  chr24             24965138 24965302 (17207624) C DNA-N19_DR        DNA                   (369)    294     125 2303205  
  4548   11.2 16.9  0.3  chr24             24965322 24966106 (17206820) + DNA2-2B_DR        DNA                      15    929     (0) 2303208  
   248   29.3  0.0  1.3  chr24             24966122 24966197 (17206729) + Kolobok-N2_DR     DNA/Kolobok-T2          171    245  (1126) 2303209  
  3200   17.1  7.6  1.9  chr24             24966212 24966853 (17206073) + TDR8D             DNA                       1    678     (1) 2303210  
   218   15.7 11.8  0.0  chr24             24967439 24967489 (17205437) + Kolobok-N10_DR    DNA/Kolobok             576    632    (11) 2303211  
  5995    9.0 11.4  0.3  chr24             24968023 24968966 (17203960) C LOOPERN3B_DR      DNA/Kolobok-T2          (0)   1049       1 2303212  
  1252   10.7  5.3  0.5  chr24             24969396 24969578 (17203348) C Harbinger-4N1_DR  DNA/PIF-Harbinger       (2)   1019     828 2303213  
 10375   14.7  7.2  2.0  chr24             24969579 24971931 (17200995) C ERV2_DR-I         LTR/ERV1                (0)   3091       1 2303214  
  3941    8.5  1.9  4.0  chr24             24971930 24972544 (17200382) C hAT-N46_DR        DNA/hAT-Tip100          (0)    804     202 2303215 *
  3767   12.2  5.3  0.9  chr24             24972566 24973210 (17199716) C ERV2_DR-I         LTR/ERV1             (1890)   1201     529 2303214  
  3800   12.8  0.6  2.1  chr24             24973211 24973840 (17199086) + DIRS-1-LTR_DR     LTR/Ngaro                 2    622     (0) 2303216  
  2502   11.8  3.5  1.9  chr24             24973861 24974282 (17198644) C ERV2_DR-I         LTR/ERV1             (2640)    451      23 2303214  
  1640   13.9  0.4  2.2  chr24             24974282 24974560 (17198366) C ERV2_DR-I         LTR/ERV1             (2817)    274       1 2303217 *
  3606   10.2  1.8  5.4  chr24             24974565 24975176 (17197750) C Harbinger-4N1B_DR DNA/PIF-Harbinger     (413)    750     160 2303218  
  2341   12.3  0.9  5.8  chr24             24975180 24975627 (17197299) + HATN1_DR          DNA/hAT                   1    427     (0) 2303219  
  1084   14.5  0.0  0.0  chr24             24975628 24975791 (17197135) C Harbinger-4N1B_DR DNA/PIF-Harbinger     (999)    164       1 2303220  
   592   21.4 10.6  1.1  chr24             24977655 24977824 (17195102) C hAT-N87_DR        DNA/hAT-Ac              (0)    520     335 2303221  
  3354   12.2  7.0  2.1  chr24             24977977 24978561 (17194365) C DIRS-1-LTR_DR     LTR/Ngaro               (2)    620       8 2303222  
   330   18.7  4.5  7.5  chr24             24978643 24978821 (17194105) C L1-96_DR          LINE/L1                (91)   1747    1574 2303223  
   476   17.1  0.0  3.7  chr24             24979838 24979922 (17193004) + Kolobok-N5_DR     DNA/Kolobok-T2?           2     83   (402) 2303224  
   603   19.1  0.8  4.7  chr24             24979925 24980056 (17192870) + TDR22             DNA                       1    127  (1128) 2303225 *
   776   13.4  0.0  4.4  chr24             24980045 24980159 (17192767) + Kolobok-N5_DR     DNA/Kolobok-T2?          83    191   (294) 2303226  
  1082   12.0  5.6  6.8  chr24             24980160 24980462 (17192464) C DNA8-22_DR        DNA                     (1)    784     575 2303227  
   996   16.4 13.5  4.4  chr24             24980463 24980736 (17192190) + Kolobok-N5_DR     DNA/Kolobok-T2?         188    485     (0) 2303228  
   373   18.4  7.8  4.7  chr24             24980741 24980843 (17192083) C ANGEL             DNA/Kolobok             (0)    309     204 2303229  
  4032    7.4 13.0  0.4  chr24             24981666 24982302 (17190624) + L1-73_DR          LINE/L1                  89    805     (3) 2303230  
   472    9.5 11.5  0.9  chr24             24982679 24982774 (17190152) C DNA-N15_DR        DNA                    (99)    306     201 2303231  
  1705   15.4  6.0  1.5  chr24             24983301 24983681 (17189245) + DNA-N15_DR        DNA                       8    405     (0) 2303232  
   246    9.4 13.0  1.7  chr24             24983732 24983785 (17189141) + Polinton-4_DR     DNA/Maverick          12289  12348  (7939) 2303233 *
   504    1.4  0.0  0.0  chr24             24983751 24983824 (17189102) + HAT1_DR           DNA/hAT-Ac              574    647  (2645) 2303234  
  4877    7.5  7.5  0.8  chr24             24984442 24985143 (17187783) C TC1DR3            DNA/TcMar-Tc1         (381)    844      96 2303235  
  2212   12.2  7.1  3.3  chr24             24985144 24985582 (17187344) C HATN10_DR         DNA/hAT-Ac              (0)    455       1 2303236  
   788    9.5  3.4  1.7  chr24             24985583 24985685 (17187241) C TC1DR3            DNA/TcMar-Tc1        (1120)    105       1 2303237  
  1640   17.6 14.8  1.8  chr24             24985686 24986122 (17186804) + Rex1-15_DRe       LINE/Rex-Babar         1120   1612    (52) 2303238  
   283   15.3 15.8  3.8  chr24             24986462 24986556 (17186370) C DNA11TA1_DR       DNA/CMC-EnSpm           (0)    203      98 2303239  
  6129    6.7 15.4  0.3  chr24             24986567 24987486 (17185440) C TC1DR3            DNA/TcMar-Tc1         (166)   1059       1 2303240  
  1555    2.8  0.0  0.0  chr24             24989945 24990125 (17182801) C DIRS-1D-LTR_DR    LTR/Ngaro               (2)    599     419 2303241  
  3160   20.8  3.6  7.1  chr24             24990139 24991070 (17181856) C HATN6_DR          DNA/hAT-Ac              (0)   1011     110 2303242  
  1046   13.7  0.4 13.4  chr24             24990872 24991107 (17181819) C CryptonV-N2_DR    DNA/Crypton-V       (14465)   2173    1965 2303243 *
  7700    3.1  0.5  0.4  chr24             24991109 24992026 (17180900) + L1-17_DR          LINE/L1                4669   5587     (6) 2303244  
   352   16.6 16.5  1.1  chr24             24992020 24992098 (17180828) C CryptonV-N2_DR    DNA/Crypton-V       (14657)   1981    1891 2303243 *
   472   17.4  5.7  5.7  chr24             24993283 24993422 (17179504) C ASAT_CY           Satellite              (57)    205      66 2303245  
  1084   13.0  6.0  0.0  chr24             24993577 24993760 (17179166) + Kolobok-N6_DR     DNA/Kolobok-T2?           1    195   (272) 2303246  
  1311   14.7  1.3  3.1  chr24             24993762 24993993 (17178933) + TDR22             DNA                       3    230  (1025) 2303247  
  2992    9.2 30.3  0.0  chr24             24993999 24994608 (17178318) + TDR22             DNA                     460   1254     (1) 2303248  
  1723    9.1  2.3  0.8  chr24             24994619 24994874 (17178052) + Kolobok-N6_DR     DNA/Kolobok-T2?         208    467     (0) 2303249  
   207   22.2  0.0  0.0  chr24             24995631 24995675 (17177251) + ASAT_CY           Satellite               105    149   (113) 2303250  
   287   13.8  6.9  0.0  chr24             24995693 24995747 (17177179) C Nimb-7_DR         LINE/I                 (17)   2277    2219 2303251  
  2631   12.8  8.5  0.8  chr24             24995748 24996218 (17176708) C hAT-N42_DR        DNA/hAT-Ac              (0)    713     207 2303252  
   220   13.3  4.3  4.3  chr24             24996180 24996226 (17176700) + TE-X-21_DR        Unknown                   1     47   (135) 2303253 *
   442   17.2 11.9  0.0  chr24             24996226 24996359 (17176567) + DNA7-N2_DR        DNA/hAT-hAT6            864   1013  (1001) 2303254 *
   538   16.6 13.1  7.9  chr24             24996287 24996515 (17176411) C hAT-N176_DR       DNA/hAT-Tip100        (220)    410     171 2303255  
   400   16.2  0.0  6.5  chr24             24996575 24996673 (17176253) + DNA7-N2_DR        DNA/hAT-hAT6           1045   1137   (877) 2303256  
  1116    8.0  0.0  0.7  chr24             24996693 24996843 (17176083) C hAT-N42B_DR       DNA/hAT-Ac            (524)    267     118 2303257  
   355   20.6  2.7  3.6  chr24             24996827 24996840 (17176086) C Merlin-1_DR       DNA/Merlin           (8339)   2188    2176 2303258 *
  1126   14.2  0.9  2.3  chr24             24996841 24997063 (17175863) C Mariner-N38_DR    DNA/TcMar-Tc1           (0)    547     328 2303259  
   343   17.8  2.6  6.4  chr24             24997029 24997142 (17175784) C EnSpm-6N1_DR      DNA/CMC-EnSpm        (8023)   1213    1104 2303260 *
   384   20.6  2.0 10.7  chr24             24997041 24997192 (17175734) C Helitron-4_DR     RC/Helitron         (18202)  13666   13527 2303261 *
   834   13.2  0.0  1.5  chr24             24997058 24997195 (17175731) C Mariner-N38_DR    DNA/TcMar-Tc1         (408)    139       4 2303259  
   600   12.8 11.7  0.0  chr24             24997228 24997321 (17175605) C hAT-N42_DR        DNA/hAT-Ac            (608)    105       1 2303252  
   440   16.6 26.8  0.3  chr24             24997322 24997543 (17175383) C Nimb-7_DR         LINE/I                 (68)   2226    1946 2303251  
   946   17.9 24.6  4.8  chr24             24998342 24998775 (17174151) C hAT-N88_DR        DNA/hAT-Ac             (63)    519       4 2303262  
   308   13.7  1.5  9.7  chr24             24999902 25000166 (17172760) + (TAA)n            Simple_repeat             1    243     (0) 2303263  
   213   12.9  0.0 23.6  chr24             25000065 25000216 (17172710) + DNA-6-N2_DR       DNA                    4189   4311   (745) 2303264 *
   239   13.2  0.0  1.5  chr24             25000165 25000233 (17172693) C DNA-1-7_DR        DNA/PIF-Harbinger     (719)    719     652 2303265  
   219   21.9  1.5  6.2  chr24             25002867 25002934 (17169992) C hAT-N54B_DR       DNA/hAT-Ac            (429)     65       1 2303266  
  2342   13.7 12.2  5.3  chr24             25003140 25003723 (17169203) C DNA-5-4_DR        DNA                   (450)    622       1 2303267  
   708    0.9  0.0  1.8  chr24             25003906 25004019 (17168907) + (TCTA)n           Simple_repeat             3    114     (0) 2303268  
   637    6.2  0.9  2.6  chr24             25003921 25004036 (17168890) + MOSAT_DR          Satellite              1107   1220   (867) 2303269 *
   353   12.6  7.9  2.1  chr24             25003966 25004054 (17168872) + DNA2-13_DR        DNA                     357    450  (5448) 2303270 *
   467    9.4  0.0  0.0  chr24             25004885 25004969 (17167957) C EnSpm-N2_DR       DNA/CMC-EnSpm         (933)   3082    2998 2303271 *
  1050   16.9  1.4 16.2  chr24             25004906 25005322 (17167604) C DNA8-25_DR        DNA                  (1591)   2376    2013 2303272 *
  1086    9.1  0.7  0.0  chr24             25005168 25005321 (17167605) C SINE2-4_DR        SINE/tRNA-V-RTE         (3)    368     214 2303273  
  1482   10.2  3.1  0.0  chr24             25005324 25005548 (17167378) C hAT-N154_DR       DNA/hAT-Tip100          (0)   1395    1164 2303274  
   420   15.6  0.4  5.8  chr24             25005706 25005826 (17167100) C hAT-N154_DR       DNA/hAT-Tip100        (477)    111       1 2303275  
   212   29.1  4.9  9.4  chr24             25005827 25005954 (17166972) C hAT-N47B_DR       DNA/hAT-Tip100        (396)    592     471 2303276 *
   622   21.9  9.3  1.1  chr24             25005827 25005988 (17166938) C DIRS-1E-LTR_DR    LTR/Ngaro             (300)    390     216 2303277 *
   739   15.8  4.4  4.4  chr24             25005861 25006019 (17166907) C CryptonV-2_DR     DNA/Crypton-V         (855)  20956   20798 2303278  
  2017   11.9 12.1  1.9  chr24             25006163 25006549 (17166377) + ERV1-N1C_DR-LTR   LTR/ERV1                 13    451   (429) 2303279  
  1828   10.8  4.5  0.0  chr24             25006550 25006836 (17166090) + DNA-TA-1_DR       DNA/CMC-EnSpm             1    300   (512) 2303280  
  2098   11.3  1.0  0.3  chr24             25006848 25007150 (17165776) C Harbinger-N10_DR  DNA/PIF-Harbinger      (23)    305       1 2303281  
  2818    9.5  1.8 13.3  chr24             25007151 25007719 (17165207) + DNA-TA-1_DR       DNA/CMC-EnSpm           302    812     (0) 2303282  
  2440    9.7 10.5  0.0  chr24             25007720 25008108 (17164818) + ERV1-N1C_DR-LTR   LTR/ERV1                439    868     (0) 2303279  
   290   20.5  1.0  3.0  chr24             25009319 25009329 (17163597) C Merlin-1_DR       DNA/Merlin           (7765)   2762    2748 2303283  
   238   11.4  0.0  4.5  chr24             25009330 25009344 (17163582) C EnSpm-N48B_DR     DNA/CMC-EnSpm        (5086)   1873    1861 2303284  
  1604   16.7 17.0  2.0  chr24             25009345 25009821 (17163105) + Mariner-N38_DR    DNA/TcMar-Tc1             1    547     (0) 2303285  
   290   20.5  1.0  3.0  chr24             25009376 25009422 (17163504) C Merlin-1_DR       DNA/Merlin           (7765)   2747    2677 2303283 *
   215   20.9  0.0  7.5  chr24             25009791 25009847 (17163079) + EnSpm-N13_DR      DNA/CMC-EnSpm          8143   8185 (13964) 2303286  
   313    9.1  0.0  0.0  chr24             25010145 25010188 (17162738) + DNA-N41_DR        DNA                       1     44   (520) 2303287  
  3970   11.1  5.2  3.1  chr24             25010439 25011109 (17161817) + Harbinger-N31_DR  DNA/PIF-Harbinger         1    685     (0) 2303288  
   265   14.9 20.9  0.0  chr24             25011220 25011286 (17161640) C DNA-N22_DR        DNA                   (526)    242     162 2303289  
   229   13.0  8.5  2.0  chr24             25012575 25012621 (17160305) + DNA6-1_DR         DNA/hAT-hAT5            671    720   (429) 2303290  
   203   27.5  0.0  1.4  chr24             25013824 25013893 (17159033) C EnSpm-N48B_DR     DNA/CMC-EnSpm        (2767)   4192    4124 2303291  
   302   12.2  0.0  0.0  chr24             25014004 25014052 (17158874) C Kolobok-N10_DR    DNA/Kolobok             (0)    643     595 2303292  
  2622   11.2 10.2  0.7  chr24             25014097 25014731 (17158195) C TDR8B             DNA/hAT-Ac              (1)    962       3 2303293  
   456   21.4  2.0  4.7  chr24             25014763 25014914 (17158012) + Kolobok-N10_DR    DNA/Kolobok             496    643     (0) 2303294  
   277   13.9 14.4  7.5  chr24             25016205 25016316 (17156610) + Kolobok-N10_DR    DNA/Kolobok             572    641     (2) 2303295  
   226   22.2  3.9 13.5  chr24             25016335 25016441 (17156485) C EnSpm-N25_DR      DNA/CMC-EnSpm        (4097)    589     509 2303296 *
   320   22.9  1.2  0.0  chr24             25016366 25016448 (17156478) + ANGEL             DNA/Kolobok               5     88   (221) 2303297  
  3505   11.9 18.4  7.2  chr24             25016450 25017228 (17155698) + HarbingerN4_DR    DNA/PIF-Harbinger         1    860     (0) 2303298  
  1270   10.2  3.7  0.0  chr24             25017290 25017476 (17155450) C hAT-N66B_DR       DNA/hAT-Charlie         (1)    194       1 2303299  
   243   25.8 11.3  3.0  chr24             25017477 25017589 (17155337) + EnSpm-N10_DR      DNA/CMC-EnSpm          1786   1908  (7400) 2303300 *
   383   18.7  7.1  1.9  chr24             25017487 25017584 (17155342) + DNA2-7_DR         DNA                    4784   4886  (4764) 2303301  
  7557   12.8  4.7  3.3  chr24             25017675 25019046 (17153880) C DNA-8-22_DR       DNA/hAT-Ac              (0)   1434      45 2303302  
   341   14.3 20.4  9.2  chr24             25018958 25019065 (17153861) + hAT-N31_DR        DNA/hAT-Ac             1344   1462     (0) 2303303 *
   888   22.2 19.3  1.7  chr24             25020253 25020605 (17152321) C DIRS-4N4-LTR_DR   LTR/Ngaro               (0)    356       1 2303304  
   788   21.4 13.1  0.0  chr24             25020667 25020689 (17152237) + EnSpm-N10_DR      DNA/CMC-EnSpm          5982   6209  (3094) 2303305  
  1113   12.4  8.4  0.0  chr24             25020690 25020867 (17152059) C hAT-N141_DR       DNA/hAT-Charlie         (1)    193       1 2303306  
   388   28.8  2.7  1.6  chr24             25020904 25021090 (17151836) + EnSpm-N13_DR      DNA/CMC-EnSpm         13554  13742  (8407) 2303307 *
   763   22.4  6.1  2.5  chr24             25020925 25021153 (17151773) C ANGEL             DNA/Kolobok            (69)    240       4 2303308  
   201   23.3  5.0  0.0  chr24             25021113 25021172 (17151754) C DNA2-16_DR        DNA                  (7960)  10091   10029 2303309 *
  3772    9.7 12.3  0.0  chr24             25021213 25021812 (17151114) C DNA-5-7_DR        DNA/hAT-hAT5            (0)    674       1 2303310  
   219   20.0  0.0 14.9  chr24             25021731 25021830 (17151096) C Helitron-2_DR     RC/Helitron         (14572)  12840   12754 2303311 *
   999   12.7  4.4  1.1  chr24             25021986 25022168 (17150758) C hAT-N25_DR        DNA/hAT-Ac              (0)    829     641 2303312  
   206    7.1  0.0  0.0  chr24             25022170 25022197 (17150729) C TDR8B             DNA/hAT-Ac              (0)    963     936 2303313  
   382   11.5  9.8  0.0  chr24             25022213 25022273 (17150653) C TDR8B             DNA/hAT-Ac            (381)    582     516 2303313  
   642   22.6  2.5  1.9  chr24             25022277 25022434 (17150492) + hAT-N157_DR       DNA/hAT-Ac              477    635   (922) 2303314  
   553   21.0  3.9 11.2  chr24             25022435 25022455 (17150471) C hAT-N142_DR       DNA/hAT?              (215)   1218    1052 2303315  
  1779   13.9 11.7  3.9  chr24             25022459 25022817 (17150109) C Harbinger-8N2_DR  DNA/PIF-Harbinger     (137)    411      26 2303316  
   852   17.2 18.7  2.5  chr24             25022741 25022943 (17149983) C hAT-N25_DR        DNA/hAT-Ac            (594)    235       1 2303312 *
   586   14.9 27.1  0.5  chr24             25023079 25023233 (17149693) + HATN10B_DR        DNA/hAT-Ac                1    196   (412) 2303317  
   351   16.8  0.0  7.8  chr24             25023245 25023265 (17149661) C CryptonV-N1_DR    DNA/Crypton-V        (5189)   4862    4773 2303318  
   493    7.5  0.2  0.0  chr24             25023266 25023341 (17149585) + HATN10_DR         DNA/hAT-Ac              393    455     (0) 2303319  
  1345   12.5  0.4  3.4  chr24             25024568 25024808 (17148118) C HATN10_DR         DNA/hAT-Ac              (7)    448     215 2303320  
  2430    9.3  3.1  0.0  chr24             25024820 25025175 (17147751) + hAT-N51_DR        DNA/hAT-Ac                2    368     (0) 2303321  
  1342   11.7 12.3  1.0  chr24             25025180 25025439 (17147487) C HATN10B_DR        DNA/hAT-Ac            (319)    289       1 2303322  
  1887   12.3 16.9  0.9  chr24             25026727 25027088 (17145838) C DNA2-15_DR        DNA/hAT-Ac              (0)    530     112 2303323  
   344   26.2  1.9  1.9  chr24             25026996 25027085 (17145841) C EnSpm-N14_DR      DNA/CMC-EnSpm        (1016)   3564    3475 2303324 *
  5590    2.6  3.0  0.1  chr24             25027086 25027744 (17145182) + TDR8D             DNA                       1    678     (1) 2303325  
   596   14.0  9.3  0.0  chr24             25027746 25027852 (17145074) + DNA2-15_DR        DNA/hAT-Ac              414    530     (0) 2303326  
   203   15.9  0.0  4.5  chr24             25027996 25028041 (17144885) + L1-111_DR         LINE/L1                1796   1839  (3880) 2303327  
  2209   17.9  9.6  7.3  chr24             25028663 25029305 (17143621) C DNA8-25_DR        DNA                  (2236)   1731    1075 2303328  
   582   16.5  0.4 33.5  chr24             25029545 25029818 (17143108) + L2-1B_DR          LINE/L2                 800   1005     (3) 2303329  
   270   12.9  0.0  1.2  chr24             25030260 25030345 (17142581) + CryptonV-N1_DR    DNA/Crypton-V          5906   5990  (4061) 2303330 *
   404    0.0  0.0  0.0  chr24             25030278 25030376 (17142550) C hAT-30N1_DR       DNA/hAT-Ac            (600)   1433    1335 2303331  
   236   12.2  1.3  1.3  chr24             25030326 25030400 (17142526) + CryptonV-N1_DR    DNA/Crypton-V          5925   5999  (4052) 2303332 *
   568   12.6  3.2  3.2  chr24             25030380 25030464 (17142462) C L1-74_DR          LINE/L1-Tx1            (19)   5100    5016 2303333  
  2474   10.8 21.2  2.7  chr24             25030465 25031114 (17141812) C DNA-N26_DR        DNA                     (0)    767       1 2303334  
  3149   13.9  5.8  5.0  chr24             25031117 25031844 (17141082) C L1-74_DR          LINE/L1-Tx1            (92)   5027    4295 2303335  
   854   13.4  9.2  0.0  chr24             25031821 25031984 (17140942) + DNA6-6_DR         DNA                    6997   7175  (4106) 2303336 *
  1124   16.1 16.1  2.2  chr24             25031847 25032131 (17140795) C Helitron-2_DR     RC/Helitron          (3845)  23567   23244 2303337  
   871   13.3 10.5  1.0  chr24             25031985 25032174 (17140752) + EnSpm-15_DR       DNA/CMC-EnSpm          8985   9192  (2262) 2303338 *
   292   20.3  4.0  0.0  chr24             25032175 25032248 (17140678) C Tx1-15_DR         LINE/L1-Tx1           (757)   2752    2676 2303339  
   235   19.5 19.5  0.0  chr24             25033115 25033128 (17139798) C Merlin-2_DR       DNA/Merlin           (8996)   4925    4896 2303340  
  6487    7.4 19.9  0.0  chr24             25033129 25034146 (17138780) C TC1DR3            DNA/TcMar-Tc1           (0)   1225       5 2303341  
   257    8.3  0.0  0.0  chr24             25034432 25034467 (17138459) + hAT-N64B_DR       DNA/hAT-Ac             1119   1154  (2645) 2303342 *
  1224   17.9  2.3  0.4  chr24             25034436 25034693 (17138233) + Academ-N1_DRe     DNA/Academ-1           1075   1337  (2691) 2303343  
   355   24.8  3.9  0.9  chr24             25035688 25035789 (17137137) C HarbingerN6_DR    DNA/PIF-Harbinger     (263)    130      26 2303344  
   696   23.1  7.7  0.0  chr24             25035807 25035975 (17136951) C HarbingerN6_DR    DNA/PIF-Harbinger     (140)    253      72 2303345  
   817   16.5 12.9  0.0  chr24             25036043 25036212 (17136714) + DNA11TA1_DR       DNA/CMC-EnSpm             2    193    (10) 2303346  
   457    9.0  0.0  5.0  chr24             25036182 25036286 (17136640) + DNA9-6_DR         DNA                    7420   7519   (365) 2303347 *
   544    5.4  0.0  0.0  chr24             25036216 25036289 (17136637) C hAT-N21_DR        DNA/hAT-Charlie       (108)   1738    1665 2303348  
   429   15.2  0.0  0.0  chr24             25036290 25036326 (17136600) + P-1_DR            DNA/P                  7540   7650  (2318) 2303349  
   204   17.0  2.1  2.1  chr24             25036611 25036658 (17136268) + hAT5-N2_DR        DNA/hAT-hAT5           1125   1172  (1413) 2303350 *
   224    9.8  2.4  2.4  chr24             25036621 25036662 (17136264) C ENSPM-6_DR        DNA/CMC-EnSpm       (29876)   2740    2699 2303351 *
  1904   12.1 14.2  4.4  chr24             25036626 25037084 (17135842) C hAT-N21B_DR       DNA/hAT-Ac             (81)   1220     719 2303352  
   676   15.2 13.2  3.7  chr24             25037581 25037853 (17135073) + L1-107_DR         LINE/L1                5162   5459   (107) 2303353  
   393   20.8  0.7  2.2  chr24             25037781 25037918 (17135008) C Ginger1-N1_DR     DNA/Ginger-1          (283)   2375    2240 2303354 *
   948   11.4  0.0  0.0  chr24             25037803 25038078 (17134848) + (TCTA)n           Simple_repeat             1    276     (0) 2303355  
   625    7.8  0.0  0.0  chr24             25037948 25038098 (17134828) + DNA9-3_DR         DNA/MULE-MuDR?         9375   9525  (1854) 2303356 *
   350   11.8  2.9  0.0  chr24             25038016 25038117 (17134809) + Harbinger-N17_DR  DNA/PIF-Harbinger       526    630  (1015) 2303357 *
   357    5.5  1.8  0.7  chr24             25038059 25038128 (17134798) C Ginger1-N1_DR     DNA/Ginger-1         (1958)    700     632 2303358  
   312   11.4  7.1  0.0  chr24             25038119 25038188 (17134738) + L1-107_DR         LINE/L1                5488   5562     (4) 2303353 *
   232   11.9  0.0 11.8  chr24             25038129 25038153 (17134773) C Harbinger-1_DR    DNA/PIF-Harbinger    (1365)   2544    2460 2303359 *
   793   21.8  0.0 13.9  chr24             25038199 25038605 (17134321) + (TGGA)n           Simple_repeat             1    350     (0) 2303360  
   424   26.7  7.2  5.8  chr24             25038228 25038355 (17134571) + Polinton-4_DR     DNA/Maverick          12410  12597  (7690) 2303361 *
   657   25.4  0.6  1.4  chr24             25038356 25038622 (17134304) + (TGGA)n           Simple_repeat             1    264     (0) 2303362  
   560   10.8  0.0 27.9  chr24             25038472 25038650 (17134276) C Ginger1-N1_DR     DNA/Ginger-1         (2231)    427     288 2303358 *
  1104   10.1  0.0  0.7  chr24             25038495 25038539 (17134387) + (TAGA)n           Simple_repeat             1    163   (118) 2303363  
   365   21.6  9.1  0.4  chr24             25038540 25038748 (17134178) + HAT1_DR           DNA/hAT-Ac              434    660  (2632) 2303364 *
   424   26.7  7.2  5.8  chr24             25038651 25038715 (17134211) + Polinton-4_DR     DNA/Maverick          12598  12696  (7591) 2303361  
  1104   10.1  0.0  0.7  chr24             25038749 25038778 (17134148) + (TAGA)n           Simple_repeat           164    281     (0) 2303363  
  1777    8.1  0.0  2.0  chr24             25038789 25039039 (17133887) C SINE2-4_DR        SINE/tRNA-V-RTE       (125)    246       1 2303365  
   322   23.1  0.0  6.9  chr24             25039040 25039070 (17133856) + DNA7-N2_DR        DNA/hAT-hAT6           1702   1726   (288) 2303366  
  1887   17.2  4.2  0.8  chr24             25039733 25040090 (17132836) C Kolobok-N3_DR     DNA/Kolobok-T2?         (0)    370       1 2303367  
   636    8.2  4.1  0.0  chr24             25040118 25040214 (17132712) C DNA11TA1_DR       DNA/CMC-EnSpm          (18)    185      85 2303368  
   273   17.2  1.6  0.0  chr24             25040220 25040283 (17132643) C Kolobok-N14_DR    DNA/Kolobok-T2?       (350)     69       5 2303369  
  2602    5.0  0.0  0.0  chr24             25040312 25040630 (17132296) C hAT-N78_DR        DNA/hAT-Charlie         (0)    319       1 2303370  
   427   21.1  0.0  2.2  chr24             25041224 25041315 (17131611) + CryptonV-2_DR     DNA/Crypton-V         20813  20902   (909) 2303371 *
   587   12.8  0.0  0.0  chr24             25041235 25041320 (17131606) + HE1_DR1           SINE/tRNA-V-RTE           8     93   (309) 2303372  
  3856   14.6  9.8 10.3  chr24             25041366 25042337 (17130589) + hAT-N124_DR       DNA/hAT-Ac                1    967     (0) 2303373  
   471    9.1  0.0  3.0  chr24             25042338 25042395 (17130531) C Harbinger-N22_DR  DNA/PIF-Harbinger     (147)    198     143 2303374 *
  4945    9.7 27.7  0.9  chr24             25042395 25043501 (17129425) + DNA-1-7_DR        DNA/PIF-Harbinger        37   1438     (0) 2303375  
   621   17.0  0.0  0.0  chr24             25043502 25043606 (17129320) C Harbinger-N22_DR  DNA/PIF-Harbinger     (200)    145      41 2303374  
  1593    7.9  6.9  2.3  chr24             25043608 25043853 (17129073) + SINE_DR1          SINE                      2    258     (0) 2303376  
   240    9.4  0.0  0.0  chr24             25044264 25044295 (17128631) + hAT-N166_DR       DNA/hAT-hAT5              1     32   (508) 2303377 *
   322   20.1  0.0  6.7  chr24             25044290 25044369 (17128557) C DNA8-10_DR        DNA/hAT-Ac           (1199)   2819    2745 2303378 *
  1973   15.0  2.1  6.5  chr24             25044305 25044688 (17128238) + HE1_DR1           SINE/tRNA-V-RTE           7    374    (28) 2303379  
  1178   14.7  5.7  0.8  chr24             25044684 25044930 (17127996) + hAT-N166_DR       DNA/hAT-hAT5             43    301   (239) 2303380 *
   226   11.7 14.9  2.3  chr24             25044911 25044977 (17127949) + hAT-N166_DR       DNA/hAT-hAT5            472    526    (14) 2303381 *
  1098   17.3 13.4  1.0  chr24             25045149 25045423 (17127503) C ANGEL             DNA/Kolobok             (0)    309       1 2303382  
   248   17.7 23.9  1.8  chr24             25045469 25045481 (17127445) C CryptonV-N5_DR    DNA/Crypton-V        (5246)  19291   19259 2303383  
  1949   17.9 10.4  0.0  chr24             25045482 25045912 (17127014) + HarbingerN7_DR    DNA/PIF-Harbinger         1    476     (2) 2303384  
   492   18.2  6.2  2.2  chr24             25046394 25046522 (17126404) + L1-96_DR          LINE/L1                1528   1661   (177) 2303385  
   282    8.0  2.0  2.0  chr24             25046507 25046557 (17126369) C EnSpm-N48B_DR     DNA/CMC-EnSpm        (5086)   1873    1823 2303386 *
  2470    7.1 21.2  0.4  chr24             25046521 25046973 (17125953) C Mariner-N38_DR    DNA/TcMar-Tc1           (0)    547       1 2303387  
   212   24.4  0.9 10.4  chr24             25046558 25046606 (17126320) C Dada-U1A_DR       DNA/Dada             (7083)   3891    3801 2303388 *
   415   20.0  8.8  0.7  chr24             25046867 25047002 (17125924) + Zisupton-6_DR     DNA/Zisupton           9091   9237 (12879) 2303389  
  1826    9.2  5.9  0.6  chr24             25047963 25048299 (17124627) + hAT-N91_DR        DNA/hAT-Ac                1    355     (0) 2303390  
   356   20.7  2.3 10.8  chr24             25048418 25048547 (17124379) + Harbinger-N31B_DR DNA/PIF-Harbinger       562    681     (0) 2303391  
  1118   13.1 22.9  0.9  chr24             25048570 25048931 (17123995) C CryptonV-1_DR     DNA/Crypton-V        (9221)   8652    8212 2303392  
   232   28.0  9.5  1.6  chr24             25048953 25049068 (17123858) C Kolobok-N10C_DR   DNA/Kolobok            (47)    297     173 2303393  
  2806    5.0  1.1  3.3  chr24             25049948 25050321 (17122605) + SINE2-3_DR        SINE/tRNA-V-RTE           1    366     (2) 2303394  
  2653   16.8 14.4  4.5  chr24             25050009 25050718 (17122208) + Helitron-2_DR     RC/Helitron           23051  23827  (3585) 2303395 *
   624   19.5 12.1  1.8  chr24             25050551 25050587 (17122339) C MuDR-2_DR         DNA/MULE-MuDR        (4894)  19039   18823 2303396 *
   771   14.4  6.2  4.3  chr24             25050588 25050747 (17122179) + HATN17_DR         DNA/hAT-Tip100          345    507  (1040) 2303397  
   221   16.7  8.3  0.0  chr24             25053116 25053163 (17119763) C hAT-N54B_DR       DNA/hAT-Ac              (0)    494     443 2303398  
   646   16.8  1.0 10.4  chr24             25053191 25053389 (17119537) + hAT-N130_DR       DNA/hAT-Ac                2    183   (238) 2303399  
   863   11.9  0.8 14.8  chr24             25053760 25054006 (17118920) + hAT-N130_DR       DNA/hAT-Ac              203    419     (2) 2303400  
   242   23.5  7.8  5.4  chr24             25054007 25054127 (17118799) + Zisupton-7_DR     DNA/Zisupton           4771   4895 (12187) 2303401 *
   466   12.6  1.9  0.9  chr24             25053997 25054100 (17118826) + Mariner-N5C_DR    DNA/TcMar              2197   2301  (5620) 2303402 *
  1249   22.2  0.8 12.5  chr24             25054016 25054381 (17118545) C Zisupton-6_DR     DNA/Zisupton        (12658)   9458    9131 2303403  
   426   14.0  0.6  6.6  chr24             25054101 25054152 (17118774) C hAT-N107_DR       DNA/hAT-Ac            (394)    609     463 2303404 *
  1940   12.5  0.9 14.4  chr24             25054138 25054186 (17118740) C Helitron-N3B_DR   RC/Helitron          (4116)   2488    2094 2303405  
  1963    9.7  1.8  7.4  chr24             25054187 25054288 (17118638) + Merlin-1_DR       DNA/Merlin             1549   1629  (8898) 2303406  
  1968    9.5  0.7  0.0  chr24             25054289 25054592 (17118334) C Mariner-N38_DR    DNA/TcMar-Tc1           (0)    547     242 2303407  
   436   11.3  0.0 10.1  chr24             25055494 25055591 (17117335) + DNA-1-7_DR        DNA/PIF-Harbinger       677    765   (673) 2303408 *
   998   13.1  9.8  0.5  chr24             25055530 25055713 (17117213) C EnSpm-N37_DR      DNA/CMC-EnSpm        (6105)    542     342 2303409 *
  1730   16.1  4.0  3.5  chr24             25055552 25055587 (17117339) + EnSpm-15_DR       DNA/CMC-EnSpm           910   1216 (10238) 2303410  
  2480    4.8 10.8  0.0  chr24             25055588 25055919 (17117007) C SINE2-3_DR        SINE/tRNA-V-RTE         (0)    368       1 2303411  
   418   20.9  9.5  0.0  chr24             25055920 25055964 (17116962) C DNA8-9_DR         DNA/hAT-Ac            (639)    812     758 2303412  
   420   17.4  0.0  2.2  chr24             25056796 25056889 (17116037) C L2-56_DR          LINE/L2                 (4)   1248    1157 2303413 *
   985    2.6  0.8  0.0  chr24             25056809 25056925 (17116001) C SINE3-1a          SINE/5S-Deu-L2          (0)    570     453 2303414  
   244    7.0  6.7  4.3  chr24             25056887 25056931 (17115995) + hAT-N203_DR       DNA/hAT-Tip100          834    879  (4662) 2303415 *
   901    4.5  1.8  0.0  chr24             25056917 25057028 (17115898) C SINE3-1a          SINE/5S-Deu-L2        (456)    114       1 2303414  
   257   12.8  0.0  4.3  chr24             25057132 25057180 (17115746) C EnSpm-N13_DR      DNA/CMC-EnSpm       (13959)   8190    8144 2303416 *
  3560    7.3  2.6  0.9  chr24             25057152 25057689 (17115237) C Mariner-N38_DR    DNA/TcMar-Tc1           (0)    547       1 2303417  
   289    7.1  4.8  0.0  chr24             25057656 25057697 (17115229) C Zisupton-6_DR     DNA/Zisupton        (13137)   8979    8936 2303403 *
   509   11.9 16.8  9.2  chr24             25057704 25057906 (17115020) C EnSpm-N26B_DR     DNA/CMC-EnSpm           (4)    217       1 2303418  
   214   22.7  6.8 10.0  chr24             25058083 25058185 (17114741) + DNA-5-8E_DR       DNA/hAT-hAT5              1    100   (382) 2303419  
   273   14.3  0.0  0.0  chr24             25058516 25058564 (17114362) + DNA-5-8F_DR       DNA/hAT-hAT5            421    469     (1) 2303420  
   853   18.7 10.1  6.4  chr24             25059028 25059313 (17113613) + CryptonV-N6_DR    DNA/Crypton-V           267    562     (0) 2303421  
   301    8.0  0.0  6.0  chr24             25059840 25059892 (17113034) + TDR16             DNA/Merlin                1     50   (263) 2303422  
   682   20.3  4.0  7.8  chr24             25059901 25059919 (17113007) C Dada-U1A_DR       DNA/Dada             (7282)   3697    3567 2303423  
   924   12.9 20.2  0.7  chr24             25059920 25060161 (17112765) C TDR16             DNA/Merlin             (24)    289       1 2303424  
   682   20.3  4.0  7.8  chr24             25060162 25060178 (17112748) C Dada-U1A_DR       DNA/Dada             (7282)   3566    3430 2303423  
  8657    6.1  4.9  0.8  chr24             25060315 25061491 (17111435) C TC1DR3            DNA/TcMar-Tc1           (0)   1225       1 2303425  
   243   11.4  0.0  0.0  chr24             25061462 25061496 (17111430) C DNA8-26_DR        DNA                  (2995)   1535    1501 2303426 *
   526   16.8 14.7  1.1  chr24             25061603 25061764 (17111162) + Kolobok-N3_DR     DNA/Kolobok-T2?         232    467     (0) 2303427  
   463   19.8  9.6  0.0  chr24             25062595 25062751 (17110175) + IS3EU-4_DR        DNA/IS3EU             14000  14171   (858) 2303428 *
   608   14.4  1.1  2.9  chr24             25062620 25062797 (17110129) + HATN16_DR         DNA/hAT-Charlie         692    866    (78) 2303429 *
  1131   11.0  0.3 10.2  chr24             25062645 25062963 (17109963) + Zisupton-6_DR     DNA/Zisupton           8393   8634 (13482) 2303430  
   388    8.9  0.0  0.0  chr24             25062880 25062980 (17109946) C EnSpm-N11_DR      DNA/CMC-EnSpm        (4790)    563     463 2303431 *
   468   12.2  4.0  2.0  chr24             25062898 25062997 (17109929) C Merlin-1_DR       DNA/Merlin           (8290)   2237    2136 2303432  
   254   15.1  6.7  6.7  chr24             25062981 25063014 (17109912) C DNA2-7_DR         DNA                  (6938)   2712    2578 2303433 *
   204   19.3 10.4  7.2  chr24             25064067 25064133 (17108793) C ANGEL             DNA/Kolobok           (109)    200     132 2303434  
  1258   10.7 34.0  4.8  chr24             25064364 25064834 (17108092) C TDR25             DNA/hAT-Charlie         (7)    604       1 2303435  
   867   14.5  5.9  0.0  chr24             25066386 25066531 (17106395) + Kolobok-N3_DR     DNA/Kolobok-T2?           1    155   (215) 2303436  
  5046   12.6  6.6  9.7  chr24             25066532 25067669 (17105257) C hAT-N49_DR        DNA/hAT-Ac              (0)   1111       6 2303437  
  1011   15.9  5.3  0.5  chr24             25067673 25067862 (17105064) + Kolobok-N3_DR     DNA/Kolobok-T2?         146    344    (26) 2303438 *
  2982   10.2 15.1  0.9  chr24             25067855 25068351 (17104575) C SINE3-1a          SINE/5S-Deu-L2          (3)    567       1 2303439  
   203   14.9  0.0  6.4  chr24             25069277 25069326 (17103600) C DIRS-15B_DR       LTR/Ngaro            (1264)   4045    3999 2303440  
   206   16.2  6.9  5.5  chr24             25072734 25072805 (17100121) C DNA-2-30B_DR      DNA                     (0)    413     341 2303441  
  4149   10.7 11.8  0.3  chr24             25074796 25075487 (17097439) C TDR13             DNA                     (0)    772       1 2303442  
  1209   18.9  3.0  6.4  chr24             25076990 25077294 (17095632) + Kolobok-N16_DR    DNA/Kolobok?              3    297   (945) 2303443  
   539   10.3  0.0  0.0  chr24             25077293 25077370 (17095556) + Kolobok-N16_DR    DNA/Kolobok?            475    552   (690) 2303444 *
   776    7.3  0.9  0.0  chr24             25077378 25077487 (17095439) + TDR7              DNA                       3    113   (428) 2303445  
   369   21.9  2.3  3.8  chr24             25077381 25077513 (17095413) C EnSpm-N13_DR      DNA/CMC-EnSpm       (16176)   5973    5843 2303446 *
   281   14.3 36.7  0.9  chr24             25077426 25077488 (17095438) C hAT-N127_DR       DNA/hAT-Charlie      (4880)   5436    5211 2303447 *
   619    4.9  3.9  0.9  chr24             25077489 25077591 (17095335) + TDR7              DNA                     436    541     (0) 2303448  
   278   18.6  2.9  0.0  chr24             25077592 25077654 (17095272) + Dada-U1A_DR       DNA/Dada               5776   5840  (5139) 2303449 *
   551   14.1 14.0  0.7  chr24             25077599 25077734 (17095192) + ANGEL             DNA/Kolobok             153    306     (3) 2303450  
   466    6.9 23.4  7.0  chr24             25077734 25077857 (17095069) + DNA8-13_DR        DNA/hAT-Tip100?           1    143   (515) 2303451 *
   782   18.2  2.9  1.1  chr24             25077837 25078008 (17094918) C DNA7-N1_DR        DNA/Zisupton         (5552)   4865    4691 2303452 *
  2327   14.7  0.9  5.3  chr24             25077858 25077878 (17095048) C DNA8-17_DR        DNA/hAT-Tip100        (127)   1686    1559 2303453  
  2742    8.3  0.0  1.1  chr24             25077879 25078245 (17094681) C SINE2-3_DR        SINE/tRNA-V-RTE         (5)    363       1 2303454  
  2327   14.7  0.9  5.3  chr24             25078246 25078288 (17094638) C DNA8-17_DR        DNA/hAT-Tip100        (127)   1558    1274 2303453  
  2010   11.0  8.9  0.5  chr24             25078315 25078661 (17094265) + DNA8-13_DR        DNA/hAT-Tip100?         283    658     (0) 2303455  
   600   21.8 25.6  2.6  chr24             25078730 25079171 (17093755) C TDR7              DNA                     (0)    541       1 2303456  
   902   20.0  2.4  2.4  chr24             25079907 25079943 (17092983) + DNA8-23_DR        DNA                    1643   1800  (4939) 2303457  
   981   10.8  3.8  1.2  chr24             25079944 25080102 (17092824) + hAT-N167B_DR      DNA/hAT-Charlie        1218   1380   (193) 2303458 *
  1381   13.2  3.1 11.5  chr24             25079972 25080263 (17092663) C SINE2-5_DR        SINE/tRNA-V-RTE         (2)    280      11 2303459  
   911   22.5  5.3  8.2  chr24             25080264 25080310 (17092616) + EnSpm-N48B_DR     DNA/CMC-EnSpm          2354   2683  (4276) 2303460  
   200   29.8  1.0 10.1  chr24             25080367 25080463 (17092463) C hAT-N85B_DR       DNA/hAT-Charlie       (356)    162      74 2303461  
   398   27.5  0.6  0.2  chr24             25080539 25080665 (17092261) + HarbingerN6_DR    DNA/PIF-Harbinger        87    330  (1973) 2303462  
   227   18.3 18.3  0.0  chr24             25080735 25080794 (17092132) C hAT-N129_DR       DNA/hAT-Ac            (337)    427     357 2303463  
  1872    8.2 22.9  0.0  chr24             25080881 25081260 (17091666) + Mariner-N38_DR    DNA/TcMar-Tc1            80    546     (1) 2303464  
  1747   12.5 18.6  0.2  chr24             25081261 25081325 (17091601) + Helitron-N3_DR    RC/Helitron            1983   2128   (888) 2303465  
   201   16.7 10.3  0.0  chr24             25081264 25081341 (17091585) + Gypsy-23-LTR_DR   LTR/Gypsy               578    663   (553) 2303466 *
   242   12.2  2.4  0.0  chr24             25081412 25081452 (17091474) + hAT-N129_DR       DNA/hAT-Ac              355    396   (368) 2303467 *
   281   23.7 11.2  0.9  chr24             25081451 25081548 (17091378) C DNA-6-N1_DR       DNA                   (599)    109       2 2303468  
  2867   13.6 15.2  0.6  chr24             25082087 25082664 (17090262) + TDR13             DNA                     110    771     (1) 2303469  
  2094    8.5  7.5  5.7  chr24             25083400 25083761 (17089165) + SINE2-3_DR        SINE/tRNA-V-RTE           1    368     (0) 2303470  
   536   17.2 15.8  0.6  chr24             25083630 25083781 (17089145) + DNA8-25_DR        DNA                    2014   2188  (1779) 2303471 *
  1218   12.2  5.9  3.1  chr24             25083868 25084086 (17088840) + L1-103_DR         LINE/L1                 690    914  (1153) 2303472  
  1032   19.7  4.3  4.9  chr24             25084081 25084432 (17088494) + L1-103_DR         LINE/L1                1559   1908   (159) 2303472 *
   424   21.1  9.8  0.0  chr24             25084412 25084544 (17088382) C Kolobok-4_DR      DNA/Kolobok-T2       (3172)   3459    3314 2303473 *
  3062    6.1  8.8  0.0  chr24             25084426 25084882 (17088044) + Mariner-N38_DR    DNA/TcMar-Tc1            50    546     (1) 2303474  
   268    3.1  0.0  0.0  chr24             25084856 25084887 (17088039) C Zisupton-6_DR     DNA/Zisupton        (13145)   8971    8940 2303475 *
   248   10.3  2.6  0.0  chr24             25084857 25084895 (17088031) + ENSPM-6_DR        DNA/CMC-EnSpm          2709   2748 (29868) 2303476 *
   596   16.0  5.6  0.0  chr24             25084879 25085022 (17087904) + L1-103_DR         LINE/L1                1913   2064     (3) 2303472  
   312   26.2  2.6  5.3  chr24             25085086 25085202 (17087724) C Kolobok-N12_DR    DNA/Kolobok-T2        (321)    527     414 2303477  
  2663   13.2 21.1  1.7  chr24             25085634 25086317 (17086609) C EnSpm-N1_DR       DNA/CMC-EnSpm          (16)   2514    1701 2303478  
  1722   11.4  6.8  0.0  chr24             25086324 25086603 (17086323) C EnSpm-N1_DR       DNA/CMC-EnSpm        (2230)    300       2 2303479  
   415   23.9 10.3  8.6  chr24             25087492 25087743 (17085183) C Kolobok-N10_DR    DNA/Kolobok            (49)    594     339 2303480  
   208   10.2 29.3  3.9  chr24             25088156 25088237 (17084689) C Kolobok-N10_DR    DNA/Kolobok            (12)    631     530 2303481  
  4276   11.7 10.1  0.1  chr24             25088355 25089056 (17083870) C TDR13             DNA                     (0)    772       1 2303482  
   402   10.7 26.2  0.0  chr24             25089450 25089533 (17083393) C Kolobok-N5_DR     DNA/Kolobok-T2?        (66)    419     314 2303483  
   358   23.4  1.8  5.7  chr24             25089512 25089620 (17083306) + TDR19             DNA/hAT-Charlie         179    283   (122) 2303484 *
   509   12.0  0.0  0.0  chr24             25089534 25089608 (17083318) C TDR3B             DNA/hAT-Charlie         (0)    193     119 2303485  
   453   16.7  4.1  2.0  chr24             25089609 25089622 (17083304) C DNA-6-N5B_DR      DNA                  (1586)   1932    1842 2303486  
   528    9.0  2.6  0.0  chr24             25089623 25089700 (17083226) + DNA-X-2B_DR       DNA                       1     80   (359) 2303487  
   246   32.1  0.0  3.8  chr24             25089627 25089638 (17083288) C hAT-N154_DR       DNA/hAT-Tip100       (1054)    341     236 2303488 *
  2014   12.2  5.6  0.8  chr24             25089702 25090039 (17082887) + hAT-N127_DR       DNA/hAT-Charlie        5457   5810  (4506) 2303489  
  1319   12.7 18.5  1.0  chr24             25090037 25090290 (17082636) + DNA-X-2B_DR       DNA                      73    370    (69) 2303490 *
  5317    0.7  0.8  0.0  chr24             25090308 25090898 (17082028) C DNA-AT-3_DR       DNA                     (0)   2015    1420 2303491  
  4710    1.5  0.9  0.0  chr24             25090925 25091465 (17081461) C DNA-AT-3_DR       DNA                  (1469)    546       1 2303492  
   304   10.1  0.0 10.0  chr24             25091466 25091517 (17081409) + DNA-X-2B_DR       DNA                     393    439     (0) 2303493  
   249   21.2  9.8  2.8  chr24             25091518 25091529 (17081397) C EnSpm-N10_DR      DNA/CMC-EnSpm        (4705)   4603    4498 2303494  
   456   16.1  0.0  7.4  chr24             25091530 25091616 (17081310) + Harbinger-8N2_DR  DNA/PIF-Harbinger        38    118   (430) 2303495  
   216   23.5  0.0  9.6  chr24             25091659 25091738 (17081188) C Kolobok-N5_DR     DNA/Kolobok-T2?       (373)    112      40 2303483  
  2239   11.0  0.7 10.3  chr24             25091746 25092203 (17080723) C DNA-8-31_DR       DNA/hAT-Ac              (7)    418       1 2303496  
   216   19.1  0.0  0.0  chr24             25092204 25092245 (17080681) C Kolobok-N5_DR     DNA/Kolobok-T2?       (437)     48       7 2303497  
   305   22.6  0.0  6.9  chr24             25092525 25092633 (17080293) + Kolobok-N10_DR    DNA/Kolobok             542    643     (0) 2303498  
  2026   11.1 12.1  0.0  chr24             25094865 25095277 (17077649) + Tx1-20_DR         LINE/L1-Tx1            4920   5382    (20) 2303499  
   204   21.7  0.0  7.7  chr24             25095741 25095810 (17077116) + Zisupton-1_DR     DNA/Zisupton           9052   9116   (513) 2303500 *
   242   21.3  1.3  1.3  chr24             25095753 25095828 (17077098) C Helitron-2_DR     RC/Helitron          (3728)  23684   23609 2303501 *
   263   18.6  0.0  0.0  chr24             25095769 25095827 (17077099) + (CACG)n           Simple_repeat             1     59     (0) 2303502 *
   268    6.5  0.0  0.0  chr24             25095785 25095830 (17077096) + Polinton-1N1_DR   DNA/Maverick          14415  14460  (1009) 2303503  
   256   12.7  4.0  4.0  chr24             25095828 25095842 (17077084) C Gypsy118-LTR_DR   LTR/Gypsy             (528)    505     432 2303504 *
   450   16.8  7.9  0.8  chr24             25096154 25096184 (17076742) + hAT-N127_DR       DNA/hAT-Charlie        5178   5216  (5100) 2303505  
  1905   15.3 10.4  1.9  chr24             25096185 25096663 (17076263) C TDR7              DNA                     (0)    541      23 2303506  
   212   13.3 12.2  8.2  chr24             25096600 25096681 (17076245) + CryptonV-3_DR     DNA/Crypton-V         19375  19459  (3994) 2303507 *
   217   14.6  2.4  0.0  chr24             25096665 25096705 (17076221) C Helitron-2_DR     RC/Helitron         (24897)   2515    2474 2303508  
   252   10.5  0.0  0.0  chr24             25096714 25096751 (17076175) + hAT-27N1_DR       DNA/hAT-Ac                8     45   (686) 2303509  
  1543   12.6  0.0  0.0  chr24             25096756 25096993 (17075933) C TDR12             DNA                     (0)    242       5 2303510  
   405   16.6  7.3 11.8  chr24             25096995 25097144 (17075782) + hAT-27N1_DR       DNA/hAT-Ac               51    194   (537) 2303511  
  2659   11.9  6.2  0.0  chr24             25097155 25097589 (17075337) + DNA-X-8_DR        DNA                     450    911     (1) 2303512  
   477   19.4  0.0  9.6  chr24             25097599 25097746 (17075180) + hAT-27N1_DR       DNA/hAT-Ac              220    354   (377) 2303513  
  2224   12.2  3.9  0.0  chr24             25097796 25098206 (17074720) C HATN1_DR          DNA/hAT                 (0)    427       1 2303514  
  2256   11.2 31.1  3.0  chr24             25098303 25098871 (17074055) C DNA-1-11_DR       DNA                     (0)    724       1 2303515  
  1095   11.2  0.0  0.0  chr24             25098875 25099034 (17073892) + DNA21TA1_DR       DNA/TcMar-Tc1             1    160   (379) 2303516  
   551   15.1  1.1  0.0  chr24             25100449 25100541 (17072385) + SINE2-2_DR        SINE/tRNA-Core-RTE      236    329     (0) 2303517  
  1107   15.3  5.3  5.3  chr24             25100564 25100844 (17072082) + DNA6-1_DR         DNA/hAT-hAT5            150    430   (719) 2303518  
  1829   12.9 14.5  2.0  chr24             25100845 25101326 (17071600) C TDR7              DNA                     (0)    541       1 2303519  
   226   11.8  0.0  0.0  chr24             25101298 25101331 (17071595) + Zisupton-3_DR     DNA/Zisupton           4150   4183  (3772) 2303520 *
  1467   15.7  6.5 10.5  chr24             25101320 25101753 (17071173) + DNA6-1_DR         DNA/hAT-hAT5            424    841   (308) 2303521  
   216   16.4  3.6  1.8  chr24             25101332 25101352 (17071574) C hAT-N127_DR       DNA/hAT-Charlie      (5076)   5239    5184 2303522 *
   247   21.9  3.1  0.0  chr24             25104716 25104779 (17068147) + hAT-N85B_DR       DNA/hAT-Charlie           3     68   (450) 2303523  
   230   16.5 12.4  1.5  chr24             25104785 25104869 (17068057) C hAT-N104_DR       DNA/hAT-Tip100        (115)    415     258 2303524  
   313   14.0 15.8  0.0  chr24             25104870 25104926 (17068000) C hAT-N102B_DR      DNA/hAT-Tip100        (841)     66       1 2303525  
   229   11.9  0.0  2.4  chr24             25104942 25104984 (17067942) C LTR-11_DR-I       LTR                     (1)     42       1 2303526  
   532   13.3  8.4  1.9  chr24             25105059 25105171 (17067755) C TDR22             DNA                     (0)   1255    1143 2303527  
  4400   10.9  1.6  4.5  chr24             25105178 25105879 (17067047) C TDR22             DNA                   (568)    687       6 2303527  
   519   24.6  0.0  0.0  chr24             25105884 25105993 (17066933) C LTR-11_DR-LTR     LTR                    (83)    110       1 2303528  
  2217   13.9  4.4  3.0  chr24             25107087 25107159 (17065767) C TDR17B            DNA/Sola-1            (713)    833     402 2303529  
  2365   10.3  4.0  0.6  chr24             25107160 25107512 (17065414) + SINE2-4_DR        SINE/tRNA-V-RTE           5    369     (2) 2303530  
   252   16.2  2.7  8.6  chr24             25107455 25107528 (17065398) + DNA8-28_DR        DNA/hAT                3561   3630  (3512) 2303531 *
  1423   20.1  7.8  3.3  chr24             25108058 25108494 (17064432) + Copia-11D_DR-LTR  LTR/Gypsy?                1    456    (21) 2303532  
   870   28.2  0.0  4.2  chr24             25108512 25108785 (17064141) + Copia-26_DR-I     LTR/Gypsy?                2    264  (1672) 2303532 *
  1236   19.0  1.4  4.5  chr24             25108778 25109074 (17063852) C Copia-12_DR-LTR   LTR/Gypsy?            (179)    288       1 2303533  
  1914   15.3 11.4  1.1  chr24             25111679 25112082 (17060844) + LOOPERN4B_DR      DNA/Kolobok-T2            1    445    (58) 2303534  
   793    9.6 11.8 33.1  chr24             25111918 25112230 (17060696) C Kolobok-1N2_DR    DNA/Kolobok-T2        (427)    263       1 2303535 *
  3626   11.8  4.3 19.2  chr24             25112661 25113583 (17059343) C hAT-N58_DR        DNA/hAT-Ac              (0)    808       1 2303536  
   397   13.5  5.4  0.0  chr24             25113584 25113657 (17059269) C DNA-3-5_DR        DNA/PIF-Harbinger     (924)    150      73 2303537  
   260   20.6 16.0  1.9  chr24             25113928 25114021 (17058905) C hAT-N54B_DR       DNA/hAT-Ac             (37)    457     351 2303538  
   293   30.1  4.9  4.3  chr24             25114093 25114255 (17058671) C hAT-N54B_DR       DNA/hAT-Ac            (330)    164       1 2303538  
   393    7.4  0.0  0.0  chr24             25115079 25115132 (17057794) + Mariner-N38_DR    DNA/TcMar-Tc1            30     83   (464) 2303539  
  1957    3.3  7.1  3.8  chr24             25115148 25115429 (17057497) C Mariner-N38_DR    DNA/TcMar-Tc1         (256)    291       1 2303540  
   580   12.7 16.7  7.2  chr24             25115430 25115464 (17057462) + Kolobok-4_DR      DNA/Kolobok-T2         3483   3535  (3096) 2303541  
   273   15.0 10.6  5.6  chr24             25115392 25115476 (17057450) + MuDR-2_DR         DNA/MULE-MuDR         18080  18168  (5765) 2303542 *
  2459   15.8  5.8  4.9  chr24             25115540 25116145 (17056781) + TDR25             DNA/hAT-Charlie           1    611     (0) 2303543  
  1047    6.6  4.8  1.1  chr24             25116990 25117157 (17055769) C Kolobok-N6_DR     DNA/Kolobok-T2?         (0)    467     294 2303544  
   827   20.8  5.5  1.6  chr24             25117125 25117164 (17055762) C DNA-8-24_DR       DNA/hAT?              (705)   1078    1030 2303545 *
  2299    8.7  5.8  1.2  chr24             25117165 25117560 (17055366) + hAT-N177B_DR      DNA/hAT-Tip100            2    415   (549) 2303546  
   357   20.6  8.3  9.8  chr24             25117456 25117600 (17055326) C DNA-8-24_DR       DNA/hAT?             (1370)    413     271 2303545 *
   506   10.3  1.6  0.0  chr24             25117555 25117645 (17055281) + hAT-N177B_DR      DNA/hAT-Tip100          569    702   (268) 2303547  
   818   11.0 30.5  0.0  chr24             25117658 25117821 (17055105) C Kolobok-N6_DR     DNA/Kolobok-T2?       (253)    214       1 2303544  
   654   13.7  4.3 32.6  chr24             25118844 25118976 (17053950) + ENSPM-6_DR        DNA/CMC-EnSpm          2490   2762 (29854) 2303548 *
  2085    6.8  3.9  0.3  chr24             25118857 25119164 (17053762) C Mariner-N38_DR    DNA/TcMar-Tc1         (227)    320       2 2303549  
   888   10.7 10.8  4.0  chr24             25119165 25119190 (17053736) C Helitron-4_DR     RC/Helitron         (18333)  13535   13496 2303550  
   220   15.6  0.0  0.0  chr24             25119164 25119208 (17053718) C CryptonV-N4_DR    DNA/Crypton-V        (5597)   7896    7852 2303551 *
   303    9.5  0.0  0.0  chr24             25119187 25119228 (17053698) + TZF28B            DNA/TcMar-Tc1          1571   1612     (2) 2303552  
   267   26.1 12.7  2.7  chr24             25119341 25119431 (17053495) C hAT-N202_DR       DNA/hAT-Tip100        (921)    964     740 2303553  
   386   14.2 14.0  0.8  chr24             25119432 25119545 (17053381) + ASAT_CY           Satellite                 1    129   (133) 2303554  
  1410    9.1 28.0  3.3  chr24             25119546 25119841 (17053085) + SINE2-4_DR        SINE/tRNA-V-RTE           1    367     (4) 2303555  
   268   20.5  7.4  7.4  chr24             25119838 25119958 (17052968) + ASAT_CY           Satellite               117    237    (25) 2303554 *
   631   12.6  7.9  0.0  chr24             25120176 25120302 (17052624) C EnSpm-N4B_DR      DNA/CMC-EnSpm?         (13)    207      71 2303556  
   612   24.2  6.4  6.4  chr24             25121075 25121102 (17051824) + hAT-N22B_DR       DNA/hAT-Ac              770   1000   (376) 2303557  
  1485    7.9  0.5  0.5  chr24             25121103 25121305 (17051621) C hATN-28_DRe       DNA/hAT-Charlie         (0)    203       1 2303558  
   297   20.7  5.0 10.6  chr24             25121470 25121588 (17051338) C DNA8-7_DR         DNA                   (423)    161      49 2303559  
   247   13.7  3.8  3.8  chr24             25121691 25121743 (17051183) + L2-5_DRe          LINE/L2                2168   2220     (7) 2303560  
   244   16.7 10.4  0.0  chr24             25121749 25121796 (17051130) C DNA8-7_DR         DNA                   (531)     53       1 2303559  
   672   13.8 18.9  2.6  chr24             25122287 25122487 (17050439) C Zisupton-6_DR     DNA/Zisupton        (12894)   9222    8990 2303561 *
  3034    9.5  2.3  0.6  chr24             25122314 25122800 (17050126) + Mariner-N38_DR    DNA/TcMar-Tc1            30    524    (23) 2303562  
   328   17.4  0.0  2.9  chr24             25124425 25124495 (17048431) + CryptonV-1_DR     DNA/Crypton-V         14554  14622  (3251) 2303563  
   615    2.9  0.0  0.0  chr24             25124575 25124644 (17048282) + (CAGT)n           Simple_repeat             2     71     (0) 2303564 *
  2610    9.3  3.8  0.2  chr24             25124605 25125004 (17047922) C Rex1-30_DRe       LINE/Rex-Babar          (0)   1857    1444 2303565  
   379    8.7 21.7  0.0  chr24             25125005 25125073 (17047853) + DNA6-1_DR         DNA/hAT-hAT5              1     84  (1065) 2303566  
  1521   13.9  2.1  1.4  chr24             25125156 25125446 (17047480) + DNA6-1_DR         DNA/hAT-hAT5            857   1149     (0) 2303567  
  1077    9.8  0.6  0.6  chr24             25125447 25125620 (17047306) C Rex1-30_DRe       LINE/Rex-Babar        (408)   1449    1276 2303565  
   500   18.9  3.2 10.7  chr24             25126420 25126451 (17046475) + DNAX-23_DR        DNA                    9249   9267  (2534) 2303568  
  2447    8.3  5.4  1.1  chr24             25126452 25126805 (17046121) + SINE2-4_DR        SINE/tRNA-V-RTE           2    370     (1) 2303569  
   567   17.7 13.7  2.6  chr24             25126688 25126826 (17046100) + TE-X-7_DR         LINE?/Penelope?         141    294   (545) 2303570 *
  1084   16.9 14.3  2.0  chr24             25126811 25127124 (17045802) + DNAX-16_DR        DNA                      72    423     (0) 2303571  
  6780    7.4  1.9  0.4  chr24             25127129 25128051 (17044875) C TDR2              DNA/TcMar-Tc1           (0)    937       1 2303572  
  4491   12.5 11.7  4.8  chr24             25129847 25130784 (17042142) + Harbinger-4N1B_DR DNA/PIF-Harbinger         1   1000   (163) 2303573  
  2646    4.1  0.0  0.0  chr24             25130786 25131103 (17041823) + DNA13TA1a_DR      DNA/TcMar-Tc1             1    318     (0) 2303574  
   696   16.9  8.4  0.7  chr24             25131104 25131246 (17041680) + Harbinger-4N1_DR  DNA/PIF-Harbinger       860   1013     (8) 2303575  
  1719   10.4  9.6  0.7  chr24             25132471 25132741 (17040185) + SINE2-4_DR        SINE/tRNA-V-RTE          22    316    (55) 2303576  
   278   25.1  0.0  6.8  chr24             25132998 25133033 (17039893) + DNA8-9_DR         DNA/hAT-Ac              785    814   (637) 2303577  
  2632    6.4  1.4  3.0  chr24             25133034 25133402 (17039524) + SINE2-3_DR        SINE/tRNA-V-RTE           3    365     (3) 2303578  
  1526   15.0  2.0 12.0  chr24             25133072 25133464 (17039462) + hAT-N47B_DR       DNA/hAT-Tip100          471    828   (160) 2303579 *
  1641   15.7  8.8  2.4  chr24             25133634 25133953 (17038973) C TDR8B             DNA/hAT-Ac            (118)    845     506 2303580  
  2834    4.1  0.6  0.0  chr24             25133954 25134296 (17038630) + ERVN1-LTR_DR      LTR                       1    345     (0) 2303581  
   322   25.4 12.6  2.8  chr24             25134298 25134528 (17038398) C TDR8C             DNA                   (526)    596     344 2303582 *
  3290   14.2  9.4  6.2  chr24             25134343 25135109 (17037817) C TDR8              DNA/PIF-Harbinger     (331)    824      35 2303583  
   244    6.7  0.0  0.0  chr24             25135099 25135128 (17037798) + TDR8B             DNA/hAT-Ac              804    833   (130) 2303584 *
   209    9.1  0.0  2.3  chr24             25137880 25137924 (17035002) + DNA9-3_DR         DNA/MULE-MuDR?          827    870 (10509) 2303585 *
   292   15.6  0.0  0.0  chr24             25137888 25137951 (17034975) C Polinton-1_DR     DNA/Maverick         (1299)  17186   17123 2303586 *
   330    5.3  0.0  0.0  chr24             25137895 25137951 (17034975) C Zisupton-6_DR     DNA/Zisupton        (12703)   9413    9357 2303587  
   264   17.6 17.6  0.0  chr24             25137961 25137973 (17034953) + Ginger1-2_DR      DNA/Ginger-1           5020   5093  (1529) 2303588  
  9776    6.4 11.7  0.4  chr24             25138109 25139530 (17033396) C TZF28B            DNA/TcMar-Tc1           (0)   1614      33 2303589  
   885   17.0 11.4  4.5  chr24             25139705 25139994 (17032932) C TDR16             DNA/Merlin              (0)    313       5 2303590  
   245   12.8  6.4  0.0  chr24             25139953 25139999 (17032927) C TE-X-13_DR        Unknown               (975)   1450    1401 2303591 *
   249   10.0  0.0  0.0  chr24             25140069 25140118 (17032808) C DNA-N4_DR         DNA                   (347)    695     646 2303592  
  1249   11.9  3.6  7.9  chr24             25140171 25140472 (17032454) + CryptonV-N6_DR    DNA/Crypton-V           267    556     (6) 2303593  
  1044   14.7  8.9  0.0  chr24             25140815 25141004 (17031922) + TC1DR3            DNA/TcMar-Tc1           888   1094   (131) 2303594  
  1669   13.5 17.7  0.7  chr24             25141471 25141492 (17031434) + EnSpm-6N1_DR      DNA/CMC-EnSpm          6022   6221  (3015) 2303595  
  1865    9.1 19.5  0.3  chr24             25141493 25141800 (17031126) + SINE2-3_DR        SINE/tRNA-V-RTE           2    368     (0) 2303596  
  1669   13.5 17.7  0.7  chr24             25141801 25141820 (17031106) + EnSpm-6N1_DR      DNA/CMC-EnSpm          6222   6430  (2806) 2303595  
   682   25.9  0.0  7.6  chr24             25141923 25142148 (17030778) + Kolobok-N10_DR    DNA/Kolobok              94    303   (340) 2303597  
  1094   11.3 17.6  0.8  chr24             25143139 25143343 (17029583) + TDR12             DNA                       1    239     (3) 2303598  
   228   22.3  0.0 10.3  chr24             25143474 25143548 (17029378) + EnSpm-N27B_DR     DNA/CMC-EnSpm           100    167     (6) 2303599  
   835   16.0  2.2  6.4  chr24             25145228 25145454 (17027472) C hAT-N21_DR        DNA/hAT-Charlie       (668)   1178     961 2303600 *
  1453    8.2  4.2  2.5  chr24             25145253 25145491 (17027435) C Mariner-N38_DR    DNA/TcMar-Tc1          (85)    462     220 2303601  
   976   13.0  0.3 29.0  chr24             25145254 25145590 (17027336) + DNA2-7_DR         DNA                    2431   2692  (6958) 2303602 *
   289   14.9  0.0  2.1  chr24             25145510 25145521 (17027405) + EnSpm-N40B_DR     DNA/CMC-EnSpm          4693   4785   (721) 2303603 *
   384    4.9  0.0  1.2  chr24             25145522 25145604 (17027322) C hAT-N21_DR        DNA/hAT-Charlie       (115)   1731    1650 2303604  
   290   10.7  0.0 10.6  chr24             25145523 25145616 (17027310) + hAT-25_DR         DNA/hAT-Charlie        2264   2348    (52) 2303605 *
   216   10.3  0.0  2.6  chr24             25146576 25146615 (17026311) C Gypsy-235_DR-LTR  LTR/Gypsy?              (5)    876     838 2303606  
   864   11.7 17.0  0.0  chr24             25146617 25146804 (17026122) + DNA-8-30_DR       DNA/hAT-Ac                2    221   (801) 2303607  
   840   10.2  6.9 15.2  chr24             25146805 25147081 (17025845) + hAT-N31_DR        DNA/hAT-Ac               17    273  (1189) 2303608  
   984   13.5  5.2  3.6  chr24             25147092 25147283 (17025643) C DNA-8-22_DR       DNA/hAT-Ac           (1148)    286      92 2303609 *
  2757    9.9 14.8  4.9  chr24             25147281 25147916 (17025010) C Gypsy-235_DR-LTR  LTR/Gypsy?             (36)    845     150 2303606  
  1755    0.5  0.0  0.0  chr24             25148010 25148202 (17024724) + TDR3              DNA/hAT-Charlie           1    193     (0) 2303610  
   794   24.5  2.3  1.4  chr24             25148203 25148220 (17024706) + Helitron-2_DR     RC/Helitron            9429   9591 (17821) 2303611  
   539   15.1  5.2  7.5  chr24             25148262 25148397 (17024529) C Gypsy-235_DR-LTR  LTR/Gypsy?            (748)    133       1 2303612  
   215   11.4  0.0  0.0  chr24             25148930 25148964 (17023962) C DNA9-3_DR         DNA/MULE-MuDR?       (1037)  10342   10308 2303613  
   202   12.5  8.0  3.9  chr24             25148996 25149045 (17023881) + EnSpm-N8_DR       DNA/CMC-EnSpm           159    210   (452) 2303614 *
   210   24.5  0.0  0.0  chr24             25149026 25149078 (17023848) + Zisupton-6_DR     DNA/Zisupton           8939   8991 (13125) 2303615 *
  1184   16.6  2.1  7.9  chr24             25149034 25149366 (17023560) C hAT-N21B_DR       DNA/hAT-Ac             (84)   1217     903 2303616  
   207   19.3  0.0  3.9  chr24             25149335 25149373 (17023553) C HATN17_DR         DNA/hAT-Tip100        (398)   1149    1113 2303617 *
  1285    7.5  0.5  2.7  chr24             25149374 25149564 (17023362) C NonLTR-1C_DR      Retroposon              (0)   1211    1025 2303618  
  1434   22.1  3.6 12.8  chr24             25149565 25150337 (17022589) + DIRS-1-LTR_DR     LTR/Ngaro               304    621     (1) 2303619  
  1225   11.2  0.0  0.0  chr24             25150174 25150352 (17022574) + HE1_DR1           SINE/tRNA-V-RTE           2    180   (222) 2303620 *
   325   20.6  0.0  8.0  chr24             25150268 25150362 (17022564) C DNAX-23_DR        DNA                  (2082)   9719    9632 2303621 *
  2042   10.9  6.5  1.2  chr24             25150348 25150672 (17022254) + SINE3-1a          SINE/5S-Deu-L2          224    565     (5) 2303622  
   214   22.4  1.4  2.9  chr24             25150612 25150680 (17022246) C CryptonV-N3_DR    DNA/Crypton-V       (17134)   3529    3462 2303623 *
   251   18.5  3.8 13.4  chr24             25150659 25150764 (17022162) + CryptonV-1_DR     DNA/Crypton-V          2591   2687 (15186) 2303624 *
   694    7.8  0.0  0.0  chr24             25150671 25150760 (17022166) + SINE2-5_DR        SINE/tRNA-V-RTE         193    282     (0) 2303625  
   631   13.8  0.9  0.9  chr24             25150761 25150780 (17022146) C TDR17B            DNA/Sola-1           (1048)    498     389 2303626  
   535   20.0  0.7  9.2  chr24             25150781 25150824 (17022102) + Mariner-N5C_DR    DNA/TcMar              3359   3500  (4421) 2303627  
   350   16.9  0.0  2.8  chr24             25151538 25151551 (17021375) + hAT-N134_DR       DNA/hAT?                729    740   (325) 2303628  
   410   18.8 32.3  0.7  chr24             25151552 25151786 (17021140) C ANGEL             DNA/Kolobok             (0)    309       1 2303629  
   229   21.4  1.8  1.8  chr24             25151738 25151794 (17021132) C DNA6-1_DR         DNA/hAT-hAT5          (574)    575     519 2303630 *
   370   29.2  3.5 10.0  chr24             25152416 25152617 (17020309) + DNA-N33_DR        DNA                    1513   1702     (1) 2303631  
   497   21.9  6.2  1.2  chr24             25152659 25152820 (17020106) + TE-X-26_DR        Unknown                 357    526    (56) 2303632  
   533   16.2  2.1  6.6  chr24             25153517 25153707 (17019219) + hAT-N145_DR       DNA/hAT-Ac             1224   1406   (185) 2303633  
   528    7.7  6.0  0.0  chr24             25153611 25153727 (17019199) + Helitron-2_DR     RC/Helitron           11760  11883 (15529) 2303634 *
   477    8.4  0.0  4.2  chr24             25153621 25153744 (17019182) + DNA6-6_DR         DNA                    7777   7895  (3386) 2303635 *
   797   13.0  2.8  4.6  chr24             25153726 25153902 (17019024) C Helitron-N5B_DR   RC/Helitron            (97)   1550    1377 2303636  
  2737    7.4 14.3  4.2  chr24             25153919 25154400 (17018526) C Mariner-N33_DR    DNA/TcMar-ISRm11      (627)    529       1 2303637  
   410    8.8  0.0  2.9  chr24             25154411 25154480 (17018446) + Mariner-N42_DR    DNA/TcMar-ISRm11       1008   1075    (16) 2303638  
   215   17.9  2.6  0.0  chr24             25155079 25155117 (17017809) + BEL34-LTR_DR      LTR/Pao                 543    582     (6) 2303639  
  3208    8.8  8.6  5.8  chr24             25155688 25156360 (17016566) + DNA-5-8C_DR       DNA/hAT-hAT5              1    691     (0) 2303640  
   853    7.8  0.0  0.9  chr24             25156985 25157100 (17015826) C TDR2              DNA/TcMar-Tc1           (0)    937     823 2303641  
   481   10.4  0.0  0.0  chr24             25157096 25157162 (17015764) C TDR2              DNA/TcMar-Tc1         (635)    302     236 2303642 *
   272   24.4  9.6  3.6  chr24             25157185 25157341 (17015585) C DNA8-19_DR        DNA/Merlin            (135)    171       6 2303643  
  2573    9.3  2.7  8.9  chr24             25157769 25158271 (17014655) + DNA15TA1_DR       DNA/CMC-EnSpm             1    442     (0) 2303644  
   324   20.2 14.9  6.2  chr24             25158272 25158397 (17014529) C EnSpm-N21_DR      DNA/CMC-EnSpm          (53)    426     289 2303645 *
   367   20.9  4.4 10.4  chr24             25158282 25158484 (17014442) + EnSpm-N21_DR      DNA/CMC-EnSpm            64    255   (224) 2303646  
   288   21.0  0.0  7.7  chr24             25159863 25159960 (17012966) C Zisupton-6_DR     DNA/Zisupton         (8635)  13481   13391 2303647 *
   397   13.6  9.9  0.0  chr24             25159902 25159982 (17012944) C DNA2-16_DR        DNA                  (9798)   8253    8165 2303648 *
   516   12.5  0.0  0.0  chr24             25159911 25159982 (17012944) + EnSpm-N48B_DR     DNA/CMC-EnSpm           754    825  (6134) 2303649  
   719    8.3  0.0  0.0  chr24             25159984 25160079 (17012847) C HATN7_DR          DNA/hAT                 (0)    595     500 2303650  
  4240    6.9  2.7  1.1  chr24             25160086 25160645 (17012281) + SINE3-1           SINE/5S-Deu-L2           22    590     (0) 2303651  
  1223   25.4  5.8  6.5  chr24             25160267 25160805 (17012121) C EnSpm-N48B_DR     DNA/CMC-EnSpm        (5305)   1654    1120 2303652 *
  1541    7.3  8.1  0.0  chr24             25160646 25160962 (17011964) C HATN7_DR          DNA/hAT                (99)    496       1 2303650  
  1106   20.7 16.8  3.2  chr24             25160963 25161127 (17011799) C hAT-N137_DR       DNA/hAT-Ac            (876)   2695    2473 2303653  
   278   20.3  4.3  0.0  chr24             25161068 25161136 (17011790) C DIRS-1-LTR_DR     LTR/Ngaro             (224)    398     327 2303654 *
  5491    8.0 10.1  1.6  chr24             25162583 25163425 (17009501) + TC1DR3            DNA/TcMar-Tc1             1    913   (312) 2303655  
   250   11.8  0.0  0.0  chr24             25163421 25163454 (17009472) + TC1DR3B           DNA/TcMar-Tc1           856    889     (0) 2303656 *
   450   29.0  6.2  5.7  chr24             25164612 25164838 (17008088) C Kolobok-N10_DR    DNA/Kolobok           (400)    243      16 2303657  
   256   28.5  3.2  8.9  chr24             25165064 25165252 (17007674) + (CAGTT)n          Simple_repeat             2    180     (0) 2303658 *
  1550    3.6  0.5  1.0  chr24             25165098 25165295 (17007631) C CryptonV-N3_DR    DNA/Crypton-V        (1810)  18853   18657 2303659 *
  1719   12.9 11.6  0.0  chr24             25165289 25165591 (17007335) C HE1_DR1           SINE/tRNA-V-RTE        (60)    342       5 2303660  
   520   17.2  1.4  7.3  chr24             25165623 25165766 (17007160) + Kolobok-N10_DR    DNA/Kolobok             493    628    (15) 2303661  
   229   25.5  4.1  6.7  chr24             25165711 25165832 (17007094) + EnSpm-N25_DR      DNA/CMC-EnSpm           496    614  (4072) 2303662 *
   915    9.8 13.2  0.5  chr24             25167906 25168079 (17004847) C DNA11TA1_DR       DNA/CMC-EnSpm           (0)    203       8 2303663  
   516   17.7  3.8  1.5  chr24             25168353 25168484 (17004442) C DNAX-16_DR        DNA                    (56)    367     233 2303664  
  4830   11.9  5.1  0.0  chr24             25168596 25169358 (17003568) + hAT-N22B_DR       DNA/hAT-Ac                1    802   (577) 2303665  
  1267   15.0  3.9  0.4  chr24             25169367 25169600 (17003326) + hAT-N22C_DR       DNA/hAT-Ac              453    694     (0) 2303666  
   243   25.3  1.2  1.2  chr24             25170590 25170673 (17002253) C DNAX-16_DR        DNA                     (0)    423     340 2303667  
   424   18.3 14.9  3.2  chr24             25170690 25170830 (17002096) C DNAX-16_DR        DNA                   (199)    224      68 2303664  
   345   18.2  1.5  0.0  chr24             25171333 25171350 (17001576) C ENSPM-6_DR        DNA/CMC-EnSpm       (14680)  17936   17918 2303668  
  1920    5.9  1.9  0.0  chr24             25171351 25171606 (17001320) C Mariner-N7_DR     DNA/TcMar               (0)    261       1 2303669  
   206   25.5  0.0  0.0  chr24             25171591 25171604 (17001322) C Dada-U1A_DR       DNA/Dada             (7083)   3896    3851 2303670 *
  3451    7.3  2.6  0.4  chr24             25171609 25172115 (17000811) C Mariner-N38_DR    DNA/TcMar-Tc1           (0)    547      30 2303671  
   227   19.3 11.6  9.8  chr24             25171951 25172010 (17000916) + EnSpm-N13_DR      DNA/CMC-EnSpm         19431  19619  (2526) 2303672 *
   696    5.6 16.7  1.4  chr24             25172011 25172136 (17000790) + CryptonV-N4_DR    DNA/Crypton-V          4960   5104  (8389) 2303673 *
  1630   10.1 22.8  0.2  chr24             25172126 25172454 (17000472) + EnSpm-N21_DR      DNA/CMC-EnSpm            76    478     (1) 2303674  
   513   16.8 10.7  4.3  chr24             25172526 25172656 (17000270) + Kolobok-N3_DR     DNA/Kolobok-T2?           2    140   (230) 2303675  
  1528    7.7  0.0  0.0  chr24             25172658 25172851 (17000075) C Harbinger-4N1C_DR DNA/PIF-Harbinger    (1012)    194       1 2303676  
   286   17.0  0.0  0.0  chr24             25172853 25172905 (17000021) + Kolobok-N3_DR     DNA/Kolobok-T2?         300    352    (18) 2303677  
   357   27.4  5.5  2.7  chr24             25172969 25173114 (16999812) + Harbinger-N19_DR  DNA/PIF-Harbinger       445    594    (29) 2303678  
   539   17.8  5.6  6.2  chr24             25173863 25174024 (16998902) C ASAT_CY           Satellite               (0)    262     102 2303679  
   269   13.3 11.7  0.0  chr24             25174196 25174255 (16998671) + hAT-N32E_DR       DNA/hAT-Charlie          97    163   (353) 2303680  
  1020   17.5  7.3  1.3  chr24             25174256 25174475 (16998451) + hAT-N32_DR        DNA/hAT-Charlie         269    501     (0) 2303681  
   713    9.4  0.0  0.0  chr24             25174476 25174571 (16998355) C SINE_DR1          SINE                   (17)    241     146 2303682  
   710   17.3 10.8  0.0  chr24             25174572 25174614 (16998312) + EnSpm-N49B_DR     DNA/CMC-EnSpm          1532   1685   (865) 2303683  
   356    5.3 26.3  0.0  chr24             25174575 25174631 (16998295) C SINE_DR1          SINE                  (183)     75       4 2303682 *
   446   17.9  4.0 14.0  chr24             25174633 25174663 (16998263) C ENSPM-6_DR        DNA/CMC-EnSpm       (25201)   7415    7280 2303684  
   794   10.2  5.1  0.0  chr24             25174664 25174781 (16998145) C Harbinger-4N1_DR  DNA/PIF-Harbinger       (2)   1019     896 2303685  
   258    8.6  0.0  0.0  chr24             25174782 25174816 (16998110) C Harbinger-4N1_DR  DNA/PIF-Harbinger     (668)    353     319 2303686  
   241   16.3  0.0  0.0  chr24             25174866 25174908 (16998018) + Mariner-N31_DR    DNA/TcMar-Tc1           437    479    (61) 2303687  
   740   23.0 11.9  2.2  chr24             25175991 25176069 (16996857) + EnSpm-N13_DR      DNA/CMC-EnSpm          7687   8090 (14059) 2303688  
   931   20.3  6.2  1.6  chr24             25176070 25176359 (16996567) C Mariner-N38_DR    DNA/TcMar-Tc1         (162)    385      83 2303689  
   691   22.3  6.1  6.4  chr24             25176083 25176394 (16996532) C ENSPM-6_DR        DNA/CMC-EnSpm       (10850)  21766   21456 2303690 *
   376   27.6  6.3  6.8  chr24             25176249 25176454 (16996472) + Dada-U1A_DR       DNA/Dada               3702   3906  (7073) 2303691 *
   297   22.1  0.0  1.3  chr24             25176448 25176525 (16996401) + ASAT_CY           Satellite               111    187    (75) 2303692 *
   243   17.4  7.0  0.0  chr24             25176450 25176535 (16996391) C Mariner-N31_DR    DNA/TcMar-Tc1         (232)    308     217 2303693 *
   311   13.5 11.5  0.0  chr24             25176480 25176575 (16996351) + DNA-6-N2_DR       DNA                     757    863  (4193) 2303694  
   303   11.2  5.0  0.0  chr24             25176507 25176586 (16996340) C DNA-1-7_DR        DNA/PIF-Harbinger     (698)    740     657 2303695 *
   693   20.3  8.9  1.6  chr24             25176725 25176959 (16995967) C ASAT_CY           Satellite               (0)    262      11 2303696  
   406   21.6  9.0  6.2  chr24             25176831 25177018 (16995908) + hAT-N202_DR       DNA/hAT-Tip100          724    916   (969) 2303697 *
   357   22.9 14.8  7.5  chr24             25177019 25177080 (16995846) + Mariner-N31_DR    DNA/TcMar-Tc1           274    540     (0) 2303698  
  1627   11.4  2.7  0.4  chr24             25177440 25177695 (16995231) C Kolobok-N1_DR     DNA/Kolobok-T2?        (53)    746     485 2303699  
  3885    9.2  9.0  1.1  chr24             25177708 25178374 (16994552) C hAT-N92_DR        DNA/hAT-Ac             (25)   1550     832 2303700  
   276   22.6  4.5  3.6  chr24             25178346 25178367 (16994559) C DNA9-3_DR         DNA/MULE-MuDR?        (901)  10478   10433 2303701 *
   289   16.7  6.7  0.0  chr24             25178368 25178427 (16994499) + EnSpm-N16_DR      DNA/CMC-EnSpm            98    161    (41) 2303702  
   276   22.6  4.5  3.6  chr24             25178428 25178455 (16994471) C DNA9-3_DR         DNA/MULE-MuDR?        (901)  10432   10368 2303701 *
   292   15.0  0.0 21.4  chr24             25178451 25178552 (16994374) + Kolobok-N1_DR     DNA/Kolobok-T2?         716    799     (0) 2303703  
   415   13.9  4.2  0.0  chr24             25178606 25178677 (16994249) + ANGEL             DNA/Kolobok               1     75   (234) 2303704  
   328   23.7  5.8  2.4  chr24             25178678 25178717 (16994209) C IS3EU-1_DR        DNA/IS3EU            (4519)   4164    4061 2303705  
   223   14.8  3.6  3.6  chr24             25178941 25178996 (16993930) C Mariner-10_DR     DNA/TcMar-Tc1           (2)   1595    1540 2303706 *
   488   15.8  0.0 44.2  chr24             25178987 25179224 (16993702) C Mariner-10_DR     DNA/TcMar-Tc1        (1424)    173       9 2303707  
   200   22.8  0.0  1.8  chr24             25180401 25180458 (16992468) + Harbinger-N28_DR  DNA/PIF-Harbinger        32     88   (574) 2303708  
   243   23.6  5.4  3.2  chr24             25180616 25180707 (16992219) C Harbinger-N31B_DR DNA/PIF-Harbinger     (104)    577     484 2303709  
   335   10.2  0.0  6.8  chr24             25180715 25180777 (16992149) C HATN12B_DR        DNA/hAT-Ac            (292)    403     345 2303710 *
  2375   10.2  4.1  0.5  chr24             25180725 25181116 (16991810) C DNA-2-30B_DR      DNA                     (7)    406       1 2303711  
   349   23.4  0.9  0.9  chr24             25181754 25181861 (16991065) C Harbinger-N31_DR  DNA/PIF-Harbinger     (529)    156      49 2303712  
   791   19.0  5.4  0.0  chr24             25181953 25182136 (16990790) + ANGEL             DNA/Kolobok               6    199   (110) 2303713  
 11965    1.2 11.8  0.0  chr24             25182173 25183638 (16989288) + Kolobok-N9_DR     DNA/Kolobok-T2            1   1639     (0) 2303714  
  1517    5.4  1.4  2.4  chr24             25183639 25183844 (16989082) C TDR20             DNA                    (35)    204       1 2303715  
   514   19.2  0.8  0.8  chr24             25184589 25184709 (16988217) C hAT-N21B_DR       DNA/hAT-Ac            (176)   1125    1005 2303716  
   323   20.6  5.6  3.1  chr24             25185039 25185163 (16987763) + DNA2-13_DR        DNA                     281    408  (5490) 2303717 *
   407   19.1  0.0  0.0  chr24             25185077 25185170 (16987756) + MOSAT_DR          Satellite              1106   1199   (888) 2303718 *
   880   18.7  0.0  0.0  chr24             25185098 25185268 (16987658) + (TCTG)n           Simple_repeat             4    174     (0) 2303719  
   284   13.4  1.5  8.2  chr24             25185452 25185516 (16987410) + SAT-26_DR         Satellite              3494   3554   (329) 2303720 *
  2624   10.1 10.3 20.9  chr24             25185459 25186222 (16986704) + Mariner-N26_DRe   DNA/TcMar-ISRm11          1    697   (236) 2303721  
   487   17.9 10.7  3.1  chr24             25187140 25187164 (16985762) + DNA6-6_DR         DNA                    7867   7900  (3381) 2303722  
  1976   11.8 13.3  0.0  chr24             25187165 25187503 (16985423) + HE1_DR1           SINE/tRNA-V-RTE           2    385    (17) 2303723  
   201   15.2  0.0  0.0  chr24             25187589 25187621 (16985305) + DNA-2-32_DR       DNA/CMC-EnSpm?           16     48  (8734) 2303724  
  2327   10.7  4.7  1.3  chr24             25187766 25188126 (16984800) C L2-5_DRe          LINE/L2                 (6)   2221    1849 2303725  
   597   17.9  1.8  0.0  chr24             25188157 25188268 (16984658) C Kolobok-N10C_DR   DNA/Kolobok           (223)    121       8 2303726  
   299   23.7 23.6  0.4  chr24             25188222 25188330 (16984596) C Zisupton-2_DR     DNA/Zisupton          (409)   4645    4401 2303727 *
   333   14.7 15.6  2.0  chr24             25188331 25188420 (16984506) + Kolobok-N10C_DR   DNA/Kolobok              15    116   (228) 2303728  
   793   11.3 20.6  1.0  chr24             25188423 25188592 (16984334) + DNA11TA1_DR       DNA/CMC-EnSpm             1    203     (0) 2303729  
   611   18.3  0.0  0.0  chr24             25188619 25188722 (16984204) C DIRS-4N1-LTR_DR   LTR/Ngaro              (35)    319     216 2303730 *
  3947   14.5  4.2  1.9  chr24             25188721 25189452 (16983474) C hAT-N45C_DR       DNA/hAT?              (401)    836      88 2303731  
  1804    6.0  0.0 12.1  chr24             25189454 25189759 (16983167) + hAT-N146_DR       DNA/hAT-Charlie           1    273     (0) 2303732  
   897   12.3  2.7  1.3  chr24             25189760 25189904 (16983022) + MuDR-N1_DR        DNA/MULE-MuDR           750    896     (0) 2303733  
  1015   18.1  1.6  7.6  chr24             25189905 25190157 (16982769) C DIRS-4N1-LTR_DR   LTR/Ngaro             (128)    226       1 2303730  
   278   23.9  1.4  1.4  chr24             25190158 25190222 (16982704) + EnSpm-N6B_DR      DNA/CMC-EnSpm?          793    857  (2393) 2303734 *
   415   13.9 23.3  0.0  chr24             25190166 25190251 (16982675) + Kolobok-N10C_DR   DNA/Kolobok             195    300    (44) 2303735  
  2404   12.1  8.4  3.1  chr24             25190429 25190882 (16982044) + HarbingerN7_DR    DNA/PIF-Harbinger         1    477     (1) 2303736  
   881    9.1  5.1  1.2  chr24             25190883 25191026 (16981900) + TDR7              DNA                      17    166   (375) 2303737  
   903    6.5  6.5  0.0  chr24             25191042 25191179 (16981747) + TDR7              DNA                     385    531    (10) 2303738  
  1088   23.3  2.1  0.3  chr24             25191881 25192160 (16980766) + ANGEL             DNA/Kolobok               1    285    (24) 2303739  
   215   25.6  2.2  3.4  chr24             25191922 25191956 (16980970) + DNA6-1_DR         DNA/hAT-hAT5            527    601   (548) 2303740 *
   348   25.3  2.3  7.9  chr24             25192045 25192177 (16980749) + DNA2-7_DR         DNA                    4781   4906  (4744) 2303741  
  2831    8.1 10.9  0.6  chr24             25192779 25193264 (16979662) C piggyBac-N2_DR    DNA/PiggyBac            (0)    536       1 2303742  
   743   24.1 11.1  8.0  chr24             25193294 25193790 (16979136) C hAT-N126B_DR      DNA/hAT-Ac             (81)    519       9 2303743  
   678    9.5 10.5  0.0  chr24             25194971 25195075 (16977851) C SINE_DR1          SINE                    (0)    258     143 2303744  
  1426    6.2  5.7  0.0  chr24             25195092 25195300 (16977626) C EnSpm-N3C_DR      DNA/CMC-EnSpm           (0)    283      63 2303745 *
 10181    6.7  3.1  2.2  chr24             25195293 25196752 (16976174) + hAT-N178B_DR      DNA/hAT-Ac               40   1512   (371) 2303746  
  6438    3.4  3.1  1.4  chr24             25196753 25197580 (16975346) C hAT-N34B_DR       DNA/hAT-Ac              (0)    842       1 2303747  
  2754    5.0  5.5  0.8  chr24             25197581 25197942 (16974984) + hAT-N178B_DR      DNA/hAT-Ac             1505   1883     (0) 2303748  
  6798   11.3  4.5  2.8  chr24             25198067 25199209 (16973717) + Harbinger-4N1B_DR DNA/PIF-Harbinger         1   1162     (1) 2303749  
   631   17.6  0.0  9.1  chr24             25199241 25199396 (16973530) C ANGEL             DNA/Kolobok             (6)    303     161 2303750  
   279   26.8  0.0  8.1  chr24             25199278 25199411 (16973515) C EnSpm-N47_DR      DNA/CMC-EnSpm?        (967)   2050    1927 2303751 *
   329   26.2  2.4  3.2  chr24             25199300 25199326 (16973600) + Dada-U1A_DR       DNA/Dada               5681   5760  (5219) 2303752  
   395   18.1  0.0  3.6  chr24             25199327 25199412 (16973514) + hAT-N127_DR       DNA/hAT-Charlie       10052  10134   (182) 2303753  
   329   26.2  2.4  3.2  chr24             25199413 25199425 (16973501) + Dada-U1A_DR       DNA/Dada               5761   5805  (5174) 2303752  
   291   19.2  3.9  0.0  chr24             25199445 25199522 (16973404) C hAT-N108_DR       DNA/hAT-Ac             (75)    501     421 2303754  
   672   19.3 12.6  1.6  chr24             25199736 25199902 (16973024) + hAT-N69_DR        DNA/hAT-Ac                1    186  (1087) 2303755  
  4274   12.9  4.6  0.1  chr24             25199903 25200593 (16972333) + HarbingerN6B_DR   DNA/PIF-Harbinger         1    722     (0) 2303756  
  4886   10.3 16.3  0.5  chr24             25200595 25201533 (16971393) + hAT-N69_DR        DNA/hAT-Ac              185   1271     (2) 2303757  
   388   20.5  0.0  4.3  chr24             25201953 25202049 (16970877) C L1-16_DR          LINE/L1               (231)   4574    4482 2303758  
  2082   12.3 20.3  4.2  chr24             25202083 25202615 (16970311) + LOOPERN6B_DR      DNA/Kolobok-T2?         177    791     (5) 2303759  
   284    3.5  0.3  5.4  chr24             25203322 25203462 (16969464) + (TTATA)n          Simple_repeat             1    133     (0) 2303760  
   658   17.5  0.0  0.0  chr24             25204252 25204371 (16968555) C DNA11TA1_DR       DNA/CMC-EnSpm           (0)    203      84 2303761  
  2340    5.8  0.0  0.0  chr24             25204535 25204845 (16968081) C TDR16             DNA/Merlin              (2)    311       1 2303762  
   918   20.6  0.3  9.2  chr24             25204846 25204879 (16968047) C EnSpm-N59_DR      DNA/CMC-EnSpm?        (772)   2897    2890 2303763  
  3725   12.7  8.4  4.2  chr24             25205221 25205985 (16966941) + LOOPERN6B_DR      DNA/Kolobok-T2?           1    796     (0) 2303764  
  2426   12.6  2.9  0.0  chr24             25206033 25206446 (16966480) C HATN1_DR          DNA/hAT                 (0)    427       2 2303765  
  1914    8.6  9.5  3.8  chr24             25206447 25206792 (16966134) C Mariner-N26_DRe   DNA/TcMar-ISRm11      (248)    685     321 2303766 *
  4236   10.1  5.7  7.5  chr24             25206599 25207444 (16965482) + SAT-26_DR         Satellite                 1    832  (3051) 2303767 *
  8687    9.6 14.2  3.7  chr24             25206765 25208352 (16964574) C hAT-N203_DR       DNA/hAT-Tip100       (2241)   3300    1552 2303768  
  2637   11.9 27.5  5.2  chr24             25208045 25208742 (16964184) + SAT-26_DR         Satellite               830   1675  (2208) 2303767 *
  5510    7.0 12.2  9.2  chr24             25208609 25209678 (16963248) C hAT-N177C_DR      DNA/hAT-Tip100        (633)   1099       1 2303769  
   327   17.5  0.0  3.2  chr24             25210719 25210783 (16962143) C hAT-N68_DR        DNA/hAT-Ac              (0)   3032    2970 2303770 *
  2962    6.0 22.2  0.2  chr24             25210780 25211248 (16961678) C TC1DR3            DNA/TcMar-Tc1           (0)   1225     654 2303771  
   515   10.8  0.0  8.3  chr24             25211252 25211342 (16961584) C TC1DR3            DNA/TcMar-Tc1        (1141)     84       1 2303772  
   914   21.6  5.8 12.8  chr24             25211343 25211857 (16961069) + hAT-N126_DR       DNA/hAT-Ac               57    539     (0) 2303773  
  2821   12.3 19.9  0.3  chr24             25212861 25213478 (16959448) + hAT-N52_DR        DNA/hAT-Ac                1    739    (82) 2303774  
   930   17.1  2.2  3.6  chr24             25213454 25213476 (16959450) + CryptonV-N3_DR    DNA/Crypton-V         18632  18849  (1810) 2303775 *
  1250    9.2  1.0  1.5  chr24             25213477 25213674 (16959252) + L2-5_DRe          LINE/L2                2031   2227     (0) 2303776  
   245    7.5 11.3  0.0  chr24             25213641 25213693 (16959233) + Rex1-26_DRe       LINE/Rex-Babar         3332   3390     (0) 2303777 *
   345    2.1  0.0  0.0  chr24             25213660 25213706 (16959220) + (AATTG)n          Simple_repeat             1     47     (0) 2303778 *
   608   11.4  0.0  6.8  chr24             25213703 25213796 (16959130) + hAT-N52B_DR       DNA/hAT-Ac              596    683     (0) 2303779  
   251   29.2  5.6  0.0  chr24             25214203 25214291 (16958635) + L1-60_DR          LINE/L1                 282    375  (5302) 2303780 *
  1148    9.7  8.5  0.0  chr24             25214215 25214390 (16958536) C TDR19             DNA/hAT-Charlie       (213)    192       2 2303781  
   202    7.7  0.0  0.0  chr24             25214373 25214398 (16958528) C ENSPM-6_DR        DNA/CMC-EnSpm       (24889)   7727    7702 2303782 *
   239   14.0 11.3  6.7  chr24             25214588 25214702 (16958224) + RTEX-2_DR         LINE/RTE-X             2885   3004   (256) 2303783  
  1633   18.1  1.5  6.2  chr24             25214771 25214829 (16958097) C EnSpm-6N1_DR      DNA/CMC-EnSpm        (5373)   3863    3480 2303784  
  2271   11.7  0.3  0.6  chr24             25214830 25215172 (16957754) + SINE2-4_DR        SINE/tRNA-V-RTE          19    360    (11) 2303785  
   794   17.4  2.9  2.3  chr24             25215020 25215190 (16957736) + Merlin-1_DR       DNA/Merlin             3952   4123  (6404) 2303786 *
   631   18.7  4.6  0.6  chr24             25215079 25215229 (16957697) + EnSpm-N11_DR      DNA/CMC-EnSpm          3699   3855  (1498) 2303787 *
   208    2.6  0.0  0.0  chr24             25216357 25216395 (16956531) C LTR-19_DR-LTR     LTR                  (1006)    356     318 2303788  
   252   18.2  7.5  1.4  chr24             25217440 25217506 (16955420) C piggyBac-N14_DR   DNA/PiggyBac?          (33)    964     894 2303789 *
   416   21.8  8.8 12.0  chr24             25217461 25217700 (16955226) C hAT-N154_DR       DNA/hAT-Tip100       (1012)    383     151 2303790 *
   594   25.1  8.5  2.1  chr24             25217493 25217515 (16955411) C EnSpm-N10_DR      DNA/CMC-EnSpm        (3073)   6235    5999 2303791  
  1467    8.0  0.0  0.5  chr24             25217516 25217715 (16955211) + TDR19C            DNA/hAT-Charlie           1    199   (197) 2303792 *
  3884   14.3  8.0  1.6  chr24             25217710 25218548 (16954378) C piggyBac-N14_DR   DNA/PiggyBac?         (104)    893       2 2303789  
   434   18.7 18.6  0.7  chr24             25220197 25220325 (16952601) + DNAX-16_DR        DNA                       1    152   (271) 2303793  
   580   21.1  1.5  7.6  chr24             25220382 25220576 (16952350) + TDR6              DNA                      40    223    (27) 2303794  
   229    2.7 27.0  0.0  chr24             25220590 25220626 (16952300) + DNAX-16_DR        DNA                     377    423     (0) 2303795  
   250   16.0  4.0  0.0  chr24             25221403 25221452 (16951474) C Mariner-N31_DR    DNA/TcMar-Tc1          (32)    508     457 2303796  
   241   26.3  3.2  4.1  chr24             25221503 25221625 (16951301) + ASAT_CY           Satellite               121    242    (20) 2303797  
  2231   13.0  2.4  4.2  chr24             25221914 25222330 (16950596) + Crack-3_DR        LINE/L2                3222   3631    (89) 2303798 *
  4862    6.0  8.1  7.7  chr24             25222328 25223115 (16949811) C TZF28B            DNA/TcMar-Tc1          (24)   1590     800 2303799  
   505   18.2  0.0  0.0  chr24             25223117 25223204 (16949722) C HarbingerN1_DR    DNA/PIF-Harbinger       (1)    649     562 2303800 *
  1146    9.8  6.6  0.0  chr24             25223189 25223371 (16949555) C TZF28B            DNA/TcMar-Tc1        (1299)    315     121 2303799  
   201    5.2 17.9  2.2  chr24             25224048 25224086 (16948840) + Kolobok-N10_DR    DNA/Kolobok               1     45   (598) 2303801 *
   415   26.4  2.3  5.8  chr24             25224086 25224262 (16948664) C Kolobok-N10_DR    DNA/Kolobok            (99)    544     374 2303802  
   449   26.0  5.2  1.9  chr24             25224435 25224587 (16948339) C Mariner-7_DR      DNA/TcMar-Tc1         (154)   1433    1276 2303803  
   545   22.5  4.7  0.0  chr24             25224678 25224798 (16948128) + TDR3B             DNA/hAT-Charlie           1    127    (66) 2303804  
 10837    5.0  2.0  0.1  chr24             25224799 25226181 (16946745) C ERV1-N9-LTR_DR    LTR/ERV1                (0)   1410       1 2303805  
  1692   16.7  3.4  0.0  chr24             25226182 25226475 (16946451) + Harbinger-N10_DR  DNA/PIF-Harbinger         3    306    (22) 2303806  
   538   26.7  3.1  6.0  chr24             25226363 25226586 (16946340) + ENSPM-6_DR        DNA/CMC-EnSpm         19424  19633 (12983) 2303807 *
   486   14.7  0.0  0.0  chr24             25226529 25226603 (16946323) + TDR3B             DNA/hAT-Charlie         119    193     (0) 2303808 *
   203   27.5  2.4  4.9  chr24             25226543 25226626 (16946300) C L1-60_DR          LINE/L1              (5325)    352     271 2303809 *
   407   16.5  3.5  1.1  chr24             25226604 25226614 (16946312) + DNA-6-N5B_DR      DNA                    1857   1944  (1579) 2303810 *
   543   20.0  6.6  0.7  chr24             25226614 25226749 (16946177) C Mariner-7_DR      DNA/TcMar-Tc1         (729)    858     715 2303803  
   234   15.7  0.0  7.8  chr24             25226820 25226834 (16946092) C EnSpm-N48B_DR     DNA/CMC-EnSpm        (5087)   1872    1863 2303811  
  3685    6.4  2.4  0.6  chr24             25226835 25227370 (16945556) + Mariner-N38_DR    DNA/TcMar-Tc1             1    546     (1) 2303812  
   210   18.4 11.2  4.7  chr24             25227755 25227834 (16945092) C Mariner-N31_DR    DNA/TcMar-Tc1           (1)    539     455 2303813  
   791   14.1  0.0  0.0  chr24             25227959 25228086 (16944840) + HATN1_DR          DNA/hAT                   1    128   (299) 2303814  
   909   12.4 19.8  0.7  chr24             25228124 25228375 (16944551) C Rex1-31_DRe       LINE/Rex-Babar         (19)   3514    3215 2303815  
  1483   10.9  2.6  3.8  chr24             25228402 25228667 (16944259) + HATN1_DR          DNA/hAT                 165    427     (0) 2303816  
   429    9.3  0.0  6.0  chr24             25229825 25229840 (16943086) + Zisupton-6_DR     DNA/Zisupton           9364   9424 (12692) 2303817  
   501    3.9  0.0  0.0  chr24             25229841 25229970 (16942956) C Zisupton-7_DR     DNA/Zisupton         (5542)  11540   11411 2303818  
   429    9.3  0.0  6.0  chr24             25229971 25229987 (16942939) + Zisupton-6_DR     DNA/Zisupton           9425   9501 (12615) 2303817  
   205   16.3  0.8 10.9  chr24             25230386 25230422 (16942504) + DNA-1-7_DR        DNA/PIF-Harbinger       664    781   (656) 2303819  
   224   16.5  2.1  2.1  chr24             25230423 25230515 (16942411) + DNA-6-N2_DR       DNA                    4189   4281   (775) 2303820  
  2223   11.0  7.2  2.8  chr24             25230703 25231077 (16941849) C SINE3-1           SINE/5S-Deu-L2          (4)    586     196 2303821  
  9041    6.0  2.3  1.1  chr24             25231078 25232270 (16940656) C DNA8-8_DR         DNA/hAT-Charlie         (0)   1207       1 2303822  
  1202    6.7  8.7  3.1  chr24             25232271 25232454 (16940472) C SINE3-1           SINE/5S-Deu-L2        (387)    203      10 2303821  
   257    9.8  1.6  1.6  chr24             25232449 25232510 (16940416) + hAT-N47C_DR       DNA/hAT-Tip100          153    214  (2245) 2303823 *
   201   21.0  0.0 11.3  chr24             25232549 25232666 (16940260) C CryptonV-N4_DR    DNA/Crypton-V        (9420)   4073    3968 2303824  
   202   19.7  1.7  7.0  chr24             25235375 25235387 (16937539) C hAT-N145_DR       DNA/hAT-Ac            (351)   1240    1184 2303825  
   271   14.3  0.0  0.0  chr24             25235393 25235405 (16937521) C EnSpm-N48B_DR     DNA/CMC-EnSpm        (5086)   1873    1861 2303811  
  3821    7.4  1.1  0.6  chr24             25235406 25235949 (16936977) C Mariner-N38_DR    DNA/TcMar-Tc1           (0)    547       1 2303826  
   692   17.2  7.5 27.3  chr24             25235753 25235962 (16936964) + Zisupton-6_DR     DNA/Zisupton           8990   9253 (12863) 2303827 *
  1053    9.3  1.3  0.0  chr24             25235963 25236113 (16936813) C hAT-N66B_DR       DNA/hAT-Charlie         (0)    195      43 2303828  
   444   13.6  3.9  3.1  chr24             25236111 25236239 (16936687) C hAT-13_DR         DNA/hAT-Tip100        (307)   2495    2366 2303829 *
   692   17.2  7.5 27.3  chr24             25236114 25236207 (16936719) + Zisupton-6_DR     DNA/Zisupton           9254   9373 (12743) 2303827  
   449   17.7  0.6  0.9  chr24             25236240 25236262 (16936664) C Zisupton-6_DR     DNA/Zisupton        (13276)   8839    8755 2303830  
   798   11.2  0.0  0.0  chr24             25236864 25236979 (16935947) C HATN2_DR          DNA/hAT                 (0)   1219    1104 2303831  
   403   17.8  0.0  0.0  chr24             25236979 25237051 (16935875) + EnSpm-N13_DR      DNA/CMC-EnSpm         10671  10743 (11406) 2303832 *
   603   17.0  0.9  0.0  chr24             25237066 25237171 (16935755) C HATN2_DR          DNA/hAT               (609)    610     504 2303831  
  2092    9.8  2.8  0.9  chr24             25237172 25237489 (16935437) C HATN2_DR          DNA/hAT               (894)    325       2 2303831  
  7364   10.8 12.6  4.8  chr24             25238646 25240175 (16932751) + Helitron-N5B_DR   RC/Helitron               1   1633    (14) 2303833  
   862    9.4  0.0  0.0  chr24             25240647 25240763 (16932163) + TC1DR3            DNA/TcMar-Tc1             1    117  (1108) 2303834  
  2115   10.9 10.4  2.4  chr24             25240764 25241147 (16931779) C DNA8-4A_DR        DNA/hAT-Charlie         (0)    919     506 2303835  
  1936    9.5  1.4  8.1  chr24             25241136 25241491 (16931435) C Merlin-2_DR       DNA/Merlin           (7133)   6788    6455 2303836 *
   625   16.1 10.5  1.5  chr24             25241395 25241580 (16931346) C hATN78B_DR        DNA/hAT-Charlie       (121)    200       2 2303837 *
  1802    9.5  1.2  0.8  chr24             25241581 25241833 (16931093) + TC1DR3B           DNA/TcMar-Tc1           106    359   (530) 2303838  
  1791   11.3 10.0  6.5  chr24             25241823 25242152 (16930774) + TC1DR3            DNA/TcMar-Tc1           605    945   (280) 2303839 *
  1650    8.4  2.6  0.0  chr24             25242151 25242376 (16930550) C TC1DR3            DNA/TcMar-Tc1          (74)   1151     920 2303840 *
  1803   17.3 13.8  2.4  chr24             25242391 25242869 (16930057) C Kolobok-N17_DR    DNA/Kolobok-T2        (282)    997     466 2303841  
   369   11.9  0.0 22.5  chr24             25242875 25242961 (16929965) C Kolobok-N17_DR    DNA/Kolobok-T2       (1147)    132      62 2303841  
   402   18.7  6.1  1.7  chr24             25242973 25243086 (16929840) C HarbingerN8_DR    DNA/PIF-Harbinger     (121)    120       2 2303842  
   323   27.7  9.8  0.0  chr24             25243225 25243336 (16929590) C HarbingerN6_DR    DNA/PIF-Harbinger     (100)    293     171 2303843  
   228   26.6  3.2  8.9  chr24             25243449 25243543 (16929383) C DNA-1-7_DR        DNA/PIF-Harbinger    (1344)     94       5 2303844  
   228   21.8  1.2  5.1  chr24             25245087 25245115 (16927811) C EnSpm-N4B_DR      DNA/CMC-EnSpm?         (96)    124      46 2303845  
   233   17.0  1.9  0.0  chr24             25245116 25245168 (16927758) C EnSpm-N4_DR       DNA/CMC-EnSpm         (114)     98      45 2303846  
   204   23.5  0.0  8.3  chr24             25246138 25246202 (16926724) + Tx1-3_DR          LINE/L1-Tx1            5012   5071   (278) 2303847  
  1937   12.1  1.7  0.0  chr24             25246531 25246819 (16926107) + HE1_DR1           SINE/tRNA-V-RTE           1    294   (108) 2303848  
   310   28.4  0.0  0.0  chr24             25246767 25246833 (16926093) + IS3EU-4_DR        DNA/IS3EU              9120   9186  (5843) 2303849 *
  2883    6.3  6.5  0.0  chr24             25246958 25247372 (16925554) C DNA15TA1_DR       DNA/CMC-EnSpm           (0)    442       1 2303850  
   205   14.7  0.0  0.0  chr24             25247518 25247551 (16925375) C Nimb-13_DR        LINE/I               (1834)   3566    3533 2303851  
   352   13.8  0.0  0.0  chr24             25247874 25247931 (16924995) C DNA15TA1_DR       DNA/CMC-EnSpm         (384)     58       1 2303852  
   211   11.3  3.6  3.6  chr24             25248586 25248616 (16924310) C Gypsy-208_DR-I    LTR/Gypsy            (3193)    760     730 2303853  
   614   13.9  1.6  7.6  chr24             25248617 25248741 (16924185) C Harbinger-N23_DR  DNA/PIF-Harbinger       (3)    434     317 2303854  
  6802    9.9 15.8  0.0  chr24             25249232 25250289 (16922637) C EXPANDER1_DR      LINE/RTE-BovB           (1)   3364    2140 2303855  
   456    7.2  0.0  4.1  chr24             25250267 25250367 (16922559) C EnSpm-N13_DR      DNA/CMC-EnSpm       (13850)   8299    8203 2303856 *
   534    2.7  0.0  4.0  chr24             25250289 25250366 (16922560) + hAT-N127_DR       DNA/hAT-Charlie        2092   2166  (8150) 2303857  
   369    6.5  2.1  1.1  chr24             25250367 25250381 (16922545) C DNA-6-N5B_DR      DNA                  (2357)   1166    1073 2303858  
   211   17.2 12.6  1.9  chr24             25250817 25250829 (16922097) C DNA6-1_DR         DNA/hAT-hAT5          (426)    723     701 2303859  
   692   19.1 13.5  1.0  chr24             25250830 25251014 (16921912) C ANGEL             DNA/Kolobok             (0)    309     102 2303860  
   329   25.0 20.3  1.8  chr24             25251015 25251059 (16921867) C IS3EU-1_DR        DNA/IS3EU            (4526)   4176    3905 2303861  
   221   12.6  0.0 10.0  chr24             25251033 25251076 (16921850) + DNA6-1_DR         DNA/hAT-hAT5            689    728   (421) 2303862 *
  1523    7.5  2.0  0.0  chr24             25251080 25251279 (16921647) + TDR8C             DNA                     919   1122     (0) 2303863 *
  1525   11.7 17.8  0.3  chr24             25251279 25251570 (16921356) C DNA-X-2B_DR       DNA                     (0)    439      97 2303864  
  1435    9.4  0.0  0.0  chr24             25251619 25251810 (16921116) C HATN4_DR          DNA/hAT-Charlie         (0)    192       1 2303865  
   271   14.6  2.2  0.0  chr24             25252657 25252708 (16920218) + (TTCA)n           Simple_repeat             1     53     (0) 2303866 *
  1531   25.9  2.2 10.1  chr24             25252663 25252788 (16920138) + hAT-N22_DR        DNA/hAT-Ac              254    422  (1316) 2303867  
   484   13.8  0.9 12.5  chr24             25252789 25253044 (16919882) + (TTCA)n           Simple_repeat             1    226     (0) 2303868  
  1531   25.9  2.2 10.1  chr24             25253045 25253607 (16919319) + hAT-N22_DR        DNA/hAT-Ac              423   1184   (554) 2303867  
   262   21.7  4.2  2.8  chr24             25254534 25254604 (16918322) + Harbinger-N27_DR  DNA/PIF-Harbinger?        7     78   (142) 2303869  
   286   16.4  1.8  0.0  chr24             25255054 25255108 (16917818) C EnSpm-N27B_DR     DNA/CMC-EnSpm         (117)     56       1 2303870  
   235   21.9  4.7  3.5  chr24             25256633 25256717 (16916209) C EnSpm-N47_DR      DNA/CMC-EnSpm?        (530)   2487    2402 2303871  
   213   14.9  4.2  2.0  chr24             25256765 25256812 (16916114) + ASAT_CY           Satellite                82    130   (132) 2303872  
  1614    9.6  1.7  0.9  chr24             25257095 25257325 (16915601) + TDR2              DNA/TcMar-Tc1           176    408   (529) 2303873  
   243   11.2  0.0  6.7  chr24             25257311 25257358 (16915568) + DNA2-16_DR        DNA                    8197   8241  (9810) 2303874 *
   225   10.5  0.0  0.0  chr24             25257325 25257362 (16915564) C TDR9              DNA                    (31)    177     140 2303875 *
  1035   13.9  0.6  0.0  chr24             25257360 25257524 (16915402) + DIRS-1-LTR_DR     LTR/Ngaro                26    191   (431) 2303876  
   267    3.0  0.0  0.0  chr24             25257526 25257558 (16915368) + DIRS-8B_DR        LTR/Ngaro              7276   7308     (5) 2303877  
   206   18.8  1.5 10.0  chr24             25257884 25257948 (16914978) + Rex1-6_DR         LINE/Rex-Babar         3190   3249    (15) 2303878  
   445   17.0  0.0  4.0  chr24             25259531 25259634 (16913292) C DNA-2-30B_DR      DNA                     (1)    412     313 2303879  
   706   11.1  0.0  5.9  chr24             25259645 25259788 (16913138) + hAT-24N1_DR       DNA/hAT-Ac               49    184  (1343) 2303880  
  1727   11.6  7.1  6.0  chr24             25259803 25260197 (16912729) + hAT-24N1_DR       DNA/hAT-Ac             1082   1480    (47) 2303881  
  1363   13.3 15.9  0.3  chr24             25260168 25260475 (16912451) + DNA-2-30B_DR      DNA                      58    413     (0) 2303882 *
  2063   10.9 10.6  0.0  chr24             25260908 25261237 (16911689) C HE1_DR1           SINE/tRNA-V-RTE        (35)    367       3 2303883  
   360   20.8  4.1  2.0  chr24             25261238 25261287 (16911639) C EnSpm-N44_DR      DNA/CMC-EnSpm        (3229)   5423    5372 2303884  
   878   15.6  8.4  1.8  chr24             25262007 25262221 (16910705) C Kolobok-N10C_DR   DNA/Kolobok             (4)    340     112 2303885  
   398   17.5  6.1  7.9  chr24             25262241 25262405 (16910521) C hAT-N104_DR       DNA/hAT-Tip100        (397)    133       2 2303886  
   254   21.8  7.8  3.2  chr24             25262418 25262507 (16910419) C Zisupton-2_DR     DNA/Zisupton          (511)   4543    4450 2303887 *
   470   22.7  7.8 11.0  chr24             25262459 25262727 (16910199) + Kolobok-N10B_DR   DNA/Kolobok              13    243   (101) 2303888  
  7207    9.2 19.7  2.3  chr24             25264030 25265397 (16907529) + Mariner-17_DR     DNA/TcMar-Tc1             1   1600     (0) 2303889  
   442   19.0 17.6  4.7  chr24             25265735 25265922 (16907004) C ANGEL             DNA/hAT                 (0)    309      99 2303890  
  3851    9.2  8.3  3.6  chr24             25265934 25266657 (16906269) C DNAX-18_DR        DNA/Merlin              (0)    758       2 2303891  
   214   21.3  8.2  0.0  chr24             25266610 25266670 (16906256) C CryptonV-N4_DR    DNA/Crypton-V       (11170)   2323    2258 2303892 *
   272   25.6  0.0  0.0  chr24             25266671 25266752 (16906174) C ANGEL             DNA/hAT               (203)    106      25 2303890  
   220   24.4  0.0  2.2  chr24             25267450 25267495 (16905431) C Gypsy-169-I_DR    LTR/Gypsy            (3113)   1225    1181 2303893  
   743   23.7  1.0  1.5  chr24             25267789 25267985 (16904941) C DNA-8-24_DR       DNA/hAT-Tip100       (1108)    675     480 2303894  
   283   21.3  1.6 21.9  chr24             25269022 25269213 (16903713) C EnSpm-N21_DR      DNA/CMC-EnSpm         (164)    315     156 2303895  
   305   18.2  7.5  7.5  chr24             25269834 25269852 (16903074) C hAT5-N2_DR        DNA/hAT-hAT5         (1672)    913     895 2303896  
  2887   10.0  4.0  0.2  chr24             25269853 25270321 (16902605) + Mariner-N38_DR    DNA/TcMar-Tc1             1    487    (60) 2303897  
  2072   12.9  3.4  1.4  chr24             25270315 25270669 (16902257) C L2-34_DR          LINE/L2                (27)   3531    3170 2303898 *
   352    7.6 12.1  0.0  chr24             25270676 25270741 (16902185) C hAT-N164_DR       DNA/hAT-Tip100       (1137)    903     830 2303899  
   269   13.6  0.0  0.0  chr24             25270708 25270751 (16902175) C hAT-N21B_DR       DNA/hAT-Ac            (557)    744     701 2303900 *
   555    9.7  1.5 22.9  chr24             25270912 25271112 (16901814) + HATN16_DR         DNA/hAT-Charlie         701    866    (78) 2303901  
   515   19.9  4.9  0.9  chr24             25270914 25270948 (16901978) + EnSpm-N42_DR      DNA/CMC-EnSpm           496    727   (525) 2303902 *
   876   15.6  0.0 11.2  chr24             25270949 25271136 (16901790) + DNA8-25_DR        DNA                     678    846  (3121) 2303903  
   510   19.1  1.1  1.1  chr24             25270986 25271170 (16901756) + Zisupton-7_DR     DNA/Zisupton          12236  12420  (4662) 2303904 *
   317   15.8  1.4  5.6  chr24             25271242 25271315 (16901611) C EnSpm-N27B_DR     DNA/CMC-EnSpm          (94)     79       9 2303905  
  3512   13.6  9.3  1.0  chr24             25271363 25272028 (16900898) + HarbingerN6B_DR   DNA/PIF-Harbinger         2    722     (0) 2303906  
  1370   15.3  8.4  1.4  chr24             25272874 25273205 (16899721) + hAT-N91_DR        DNA/hAT-Ac                1    355     (0) 2303907  
  4888    9.7 27.9  0.2  chr24             25273274 25274232 (16898694) C TC1DR3            DNA/TcMar-Tc1           (0)   1225       1 2303908  
   296   28.3  3.8  2.0  chr24             25274484 25274677 (16898249) C Tx1-23_DR         LINE/L1-Tx1           (505)   4553    4360 2303909  
  6795    6.8  2.2  0.1  chr24             25275538 25276443 (16896483) + TDR2              DNA/TcMar-Tc1            12    936     (1) 2303910  
  1250   15.5  6.8  0.3  chr24             25276581 25276845 (16896081) C Kolobok-N1_DR     DNA/Kolobok-T2?         (0)    799     518 2303911  
   931   11.5 31.8  0.4  chr24             25276891 25277082 (16895844) + SINE2-4_DR        SINE/tRNA-V-RTE          43    294    (77) 2303912  
  1642    9.4  7.3  2.8  chr24             25277922 25278194 (16894732) + TE-X-3_DR         DNA/PIF-ISL2EU            1    285   (738) 2303913  
   266    5.4  0.0  2.7  chr24             25278206 25278243 (16894683) + TE-X-3_DR         DNA/PIF-ISL2EU          986   1022     (1) 2303914  
   201   18.4  3.1  6.5  chr24             25278947 25279010 (16893916) C DNA-6-N5B_DR      DNA                  (2652)    871     810 2303915  
   603   15.1  6.6  0.0  chr24             25279620 25279725 (16893201) C hAT-N94_DR        DNA/hAT-Charlie       (323)    748     636 2303916  
   863   18.1 15.0  3.1  chr24             25279743 25279963 (16892963) C Harbinger-N25_DR  DNA/PIF-Harbinger       (0)    576     329 2303917  
  2102    7.2  8.3  1.4  chr24             25279964 25280287 (16892639) + EnSpm-N6_DR       DNA/CMC-EnSpm?            1    346     (0) 2303918  
   473   19.8  2.5  2.5  chr24             25280297 25280415 (16892511) C Harbinger-N25_DR  DNA/PIF-Harbinger     (341)    235     117 2303917  
   650    5.0  0.0  0.0  chr24             25280436 25280509 (16892417) C DNA8-9_DR         DNA/hAT-Ac              (0)   1451    1378 2303919  
  3894    2.7  1.1  0.0  chr24             25280510 25280983 (16891943) C Copia-8-LTR_DR    LTR/Gypsy?              (0)    484       6 2303920  
 10062    6.4  6.3  2.2  chr24             25280987 25282544 (16890382) C Copia-8-I_DR      LTR/Gypsy?              (0)   1620       1 2303920  
  3861    3.2  1.1  0.0  chr24             25282545 25283018 (16889908) C Copia-8-LTR_DR    LTR/Gypsy?              (0)    484       6 2303920  
 11538    2.0  1.2  0.6  chr24             25283022 25284394 (16888532) C DNA8-9_DR         DNA/hAT-Ac             (69)   1382       1 2303921  
   203   15.4  7.7  0.0  chr24             25284434 25284472 (16888454) + Harbinger-N23_DR  DNA/PIF-Harbinger       393    434     (3) 2303922  
   201   15.2  0.0  4.3  chr24             25285109 25285156 (16887770) + EnSpm-N61_DR      DNA/CMC-EnSpm           729    774  (3359) 2303923  
   270   13.3  0.0  0.0  chr24             25286292 25286336 (16886590) + DNA-N41_DR        DNA                       1     45   (519) 2303924  
  1725    8.9 12.5  0.3  chr24             25286348 25286628 (16886298) C DNA13TA1_DR       DNA/TcMar-Tc1           (0)    318       4 2303925  
  1293   17.2 24.3  1.4  chr24             25286639 25287050 (16885876) + DNA-N41_DR        DNA                      59    563     (1) 2303926  
  2067   22.4 20.7  6.5  chr24             25287219 25288612 (16884314) + IS3EU-4_DR        DNA/IS3EU             11195  12775  (2254) 2303927  
  1756   10.6 19.9  0.0  chr24             25288342 25288662 (16884264) C HE1_DR1           SINE/tRNA-V-RTE        (16)    386       2 2303928 *
   767   24.5 10.6  5.3  chr24             25288663 25288708 (16884218) + Merlin-1_DR       DNA/Merlin             8514   8577  (1950) 2303929  
   561   17.7  4.0  0.0  chr24             25289107 25289230 (16883696) C Kolobok-N10B_DR   DNA/Kolobok             (0)    271     143 2303930  
  1109   14.4  6.0  8.5  chr24             25289236 25289629 (16883297) + DIRS-1-LTR_DR     LTR/Ngaro                 1    590    (33) 2303931  
   374   12.5 16.7  0.0  chr24             25289643 25289714 (16883212) C Kolobok-N10B_DR   DNA/Kolobok           (147)    124      41 2303930  
   622   19.9  3.4  1.3  chr24             25289851 25289998 (16882928) + Kolobok-N10B_DR   DNA/Kolobok             118    268     (3) 2303932  
   317   21.2  5.9  9.9  chr24             25290132 25290267 (16882659) + TDR7              DNA                     411    541     (0) 2303933  
  1683   18.0  4.5 19.6  chr24             25290397 25291061 (16881865) + DNA-8-28_DR       DNA/hAT-Tip100?           1    581     (1) 2303934  
  1405   19.5  5.3  9.7  chr24             25291150 25291784 (16881142) + TDR25             DNA/hAT-Charlie           2    611     (0) 2303935  
  1217   19.5  8.7  8.9  chr24             25292743 25293283 (16879643) C TDR23             DNA                   (438)    709     170 2303936  
  5608    8.8  7.6  1.2  chr24             25293494 25294357 (16878569) C TDR2              DNA/TcMar-Tc1           (0)    937      19 2303937  
   336   15.6  2.0  4.1  chr24             25295486 25295585 (16877341) + ERV1-N7-I_DR      LTR/ERV1               5338   5435  (3133) 2303938 *
   637   11.0  0.0  3.0  chr24             25295523 25295625 (16877301) C SINE3-1a          SINE/5S-Deu-L2          (0)    570     471 2303939  
  1679    7.2  1.2  3.3  chr24             25295655 25295900 (16877026) C HarbingerN8_DR    DNA/PIF-Harbinger       (0)    241       1 2303940  
   715   21.9 12.7  2.2  chr24             25295911 25296162 (16876764) C TE-X-16_DR        DNA/Crypton-A          (75)    278       1 2303941  
  1479   14.3  3.0  1.0  chr24             25296698 25296988 (16875938) C EnSpm-N21_DR      DNA/CMC-EnSpm           (6)    473     177 2303942  
   830   18.5 21.2  5.8  chr24             25296989 25297194 (16875732) C Copia-11B_DR-LTR  LTR/Gypsy?              (1)    467     157 2303943  
   257   14.5 19.4  0.0  chr24             25297195 25297256 (16875670) + Copia-11H_DR-LTR  LTR/Gypsy?              249    322   (147) 2303944  
   207   19.1  7.1  0.0  chr24             25297224 25297265 (16875661) C DNA-2-7_DR        DNA/CMC-EnSpm         (842)    787     743 2303945 *
   629   15.5  5.2  2.3  chr24             25298035 25298206 (16874720) C EnSpm-N21_DR      DNA/CMC-EnSpm         (300)    179       3 2303946  
   660   21.6  0.7  0.7  chr24             25299383 25299399 (16873527) + Merlin-1_DR       DNA/Merlin             1110   1126  (9401) 2303947  
  2009   10.8  6.5  1.1  chr24             25299400 25299735 (16873191) + DNA-X-4_DR        DNA                       1    354   (891) 2303948  
   444    8.7  0.0  2.9  chr24             25299744 25299814 (16873112) + DNA-X-4_DR        DNA                     442    510   (735) 2303949 *
  1261   12.7 39.4  0.4  chr24             25299810 25300152 (16872774) + TE-X-1_DR         DNA                     937   1478     (0) 2303950  
  1164   18.4  2.7  0.4  chr24             25300153 25300198 (16872728) + Merlin-1_DR       DNA/Merlin             1544   1595  (8932) 2303951  
  1430   18.7  8.1  1.5  chr24             25304001 25304370 (16868556) + DNA-N36_DR        DNA                     122    515   (108) 2303952  
  1363   22.5  8.4  8.6  chr24             25304359 25304545 (16868381) C ENSPM-6_DR        DNA/CMC-EnSpm       (25222)   7394    6803 2303953 *
  2330   11.9  4.9  2.9  chr24             25304546 25304951 (16867975) C Harbinger-4N1B_DR DNA/PIF-Harbinger     (559)    604     191 2303954  
   337   15.0 32.5  0.0  chr24             25304967 25305046 (16867880) C Harbinger-4N1_DR  DNA/PIF-Harbinger     (914)    107       2 2303955  
   503   21.8  5.4  0.9  chr24             25305048 25305158 (16867768) + DNA-N36_DR        DNA                     505    620     (3) 2303956  
   212   25.7 18.9  0.0  chr24             25305175 25305322 (16867604) C DNA-N37_DR        DNA                   (419)    248      73 2303957 *
   235   22.6 15.7  0.0  chr24             25305222 25305323 (16867603) + IS3EU-3_DR        DNA/IS3EU              2386   2503  (7183) 2303958  
   504   19.9 10.6  4.3  chr24             25305358 25305556 (16867370) C ANGEL             DNA/Kolobok            (73)    236      26 2303959  
   250   23.6  0.0  4.7  chr24             25305481 25305569 (16867357) C IS3EU-4_DR        DNA/IS3EU           (10886)   4143    4059 2303960 *
   411   23.5  0.0  0.0  chr24             25307031 25307115 (16865811) + DNA-N36_DR        DNA                     122    206   (417) 2303961  
   335   11.9  0.0  7.9  chr24             25307135 25307216 (16865710) C EnSpm-8_DR        DNA/CMC-EnSpm        (1648)   7793    7718 2303962 *
   388   12.3  0.0  2.7  chr24             25307148 25307222 (16865704) C ANGEL             DNA/Kolobok           (211)     98      26 2303963  
  2087   11.6 10.3  0.7  chr24             25307766 25308174 (16864752) + hAT-N32D_DR       DNA/hAT-Charlie          29    476   (179) 2303964  
  1269    1.2  0.6  3.0  chr24             25308158 25308326 (16864600) C TE-X-7_DR         LINE?/Penelope?         (0)    839     675 2303965 *
   640   11.3  1.0  0.0  chr24             25308293 25308389 (16864537) + TE-X-7_DR         LINE?/Penelope?         671    768    (71) 2303966 *
   626    7.6  2.2  0.0  chr24             25308310 25308401 (16864525) C DNA2-7_DR         DNA                  (2055)   7595    7502 2303967 *
  1369   12.2  0.5  0.5  chr24             25308386 25308599 (16864327) + hAT-N32D_DR       DNA/hAT-Charlie         437    650     (5) 2303968  
   264   28.2 12.5  3.9  chr24             25309038 25309229 (16863697) + IS3EU-1_DR        DNA/IS3EU              3904   4111  (4593) 2303969 *
   585   16.9 21.5  0.0  chr24             25309077 25309253 (16863673) + ANGEL             DNA/Kolobok              70    284    (25) 2303970  
   402   25.1 12.5  0.6  chr24             25309118 25309277 (16863649) C EnSpm-N13_DR      DNA/CMC-EnSpm        (8463)  13686   13508 2303971 *
   236   25.2  6.7  9.2  chr24             25309254 25309299 (16863627) + EnSpm-8_DR        DNA/CMC-EnSpm          7756   7973  (1468) 2303972 *
   217   22.9  0.0  2.1  chr24             25309374 25309422 (16863504) + DNA-N37_DR        DNA                     160    207   (460) 2303973  
  1065   21.4 17.6  2.2  chr24             25309505 25309539 (16863387) + DNA8-28_DR        DNA/hAT                3012   3330  (3812) 2303974  
  1519   12.4 23.2  0.3  chr24             25309540 25309854 (16863072) C HE1_DR1           SINE/tRNA-V-RTE        (14)    388       2 2303975  
  2159   15.3  5.8  0.5  chr24             25309994 25310375 (16862551) + DNA-6-N9_DR       DNA                       1    402   (757) 2303976  
  2443    7.6  5.9  2.4  chr24             25310376 25310781 (16862145) + DNA-2-10_DR       DNA/TcMar                 1    420   (807) 2303977  
  2111    6.9  0.0  2.1  chr24             25310776 25311070 (16861856) + DNA-2-10_DR       DNA/TcMar               939   1227     (0) 2303978 *
   217   14.6  5.9  5.9  chr24             25311071 25311116 (16861810) + EnSpm-7_DR        DNA/CMC-EnSpm          2293   2338  (8696) 2303979 *
  3979   13.4  5.9  0.9  chr24             25311073 25311785 (16861141) C DNA-6-N9_DR       DNA                   (411)    748       1 2303980  
   523    7.9  2.1  5.5  chr24             25311918 25312011 (16860915) + DIRS-9_DR         LTR/Ngaro              6103   6193   (238) 2303981 *
  2215    6.1  2.1  0.0  chr24             25311931 25312210 (16860716) + SINE2-4_DR        SINE/tRNA-V-RTE          83    368     (3) 2303982  
   929   18.9  0.9  1.9  chr24             25312609 25312818 (16860108) C Kolobok-N10B_DR   DNA/Kolobok             (1)    270      63 2303983  
   971   13.8 15.5  0.8  chr24             25313037 25313262 (16859664) + Kolobok-N10B_DR   DNA/Kolobok               1    259    (12) 2303984  
  1989    9.5  7.1  9.2  chr24             25314496 25315038 (16857888) + DNA8-4A_DR        DNA/hAT-Charlie           1    919     (0) 2303985  
  7477    9.5  8.0  1.5  chr24             25317231 25318381 (16854545) + TC1DR3            DNA/TcMar-Tc1             1   1225     (0) 2303986  
   490   20.8  2.8  0.9  chr24             25318382 25318413 (16854513) + Merlin-2_DR       DNA/Merlin             4903   4936  (8985) 2303987  
  1517   11.4  0.9  0.0  chr24             25319667 25319886 (16853040) C DNA-8-30_DR       DNA/hAT-Ac              (0)   1022     801 2303988  
  1492   18.8  3.2 24.6  chr24             25319887 25320085 (16852841) C DNA8-8B_DR        DNA/hAT-Charlie       (280)    943     347 2303989  
  1652    8.6  6.6  3.2  chr24             25320086 25320387 (16852539) C DNA-8-30_DR       DNA/hAT-Ac            (710)    312       1 2303988  
  2251   12.1  3.1  5.4  chr24             25320433 25320886 (16852040) C REX1-4_DR         LINE/Rex-Babar          (7)   3305    2862 2303990  
  1477   12.2  7.1  0.4  chr24             25321050 25321304 (16851622) + L2-5_DRe          LINE/L2                1944   2215    (12) 2303991  
  1040   17.7  3.7  8.8  chr24             25321319 25321591 (16851335) + HarbingerN1_DR    DNA/PIF-Harbinger        54    313   (337) 2303992 *
  1244   11.1  3.1  2.5  chr24             25321563 25321789 (16851137) + L2-5_DRe          LINE/L2                2028   2227     (0) 2303993  
  3736    8.2  5.3  0.5  chr24             25321855 25322384 (16850542) C DNA-X-10_DR       DNA                     (0)   1507     953 2303994  
  3225    6.8 13.0  0.2  chr24             25322401 25322899 (16850027) C DNA-X-10_DR       DNA                   (944)    563       1 2303994  
   699   23.1  3.2  2.1  chr24             25322994 25323183 (16849743) + LTR-11_DR-LTR     LTR                       1    192     (1) 2303995  
  4674    3.0  0.7  0.2  chr24             25323330 25323892 (16849034) C piggyBac-N1_DR    DNA/PiggyBac            (0)   1005     440 2303996  
  1792    3.2  0.0  0.0  chr24             25323884 25324099 (16848827) C piggyBac-N1_DR    DNA/PiggyBac          (782)    223       8 2303996 *
   221   10.5  1.9  8.2  chr24             25324524 25324575 (16848351) + ASAT_CY           Satellite               167    215    (47) 2303997  
   967   12.0  4.4  0.0  chr24             25325560 25325717 (16847209) + hAT-N177B_DR      DNA/hAT-Tip100           15    179   (785) 2303998  
  1128    8.8  5.4  0.5  chr24             25325732 25325915 (16847011) + hAT-N177B_DR      DNA/hAT-Tip100          529    721   (243) 2303999  
   931   11.5 35.6  7.3  chr24             25325941 25326206 (16846720) C LTR-22_DR-LTR     LTR                    (11)    413      72 2304000  
  4992   10.6  7.7  1.3  chr24             25326212 25327021 (16845905) C HarbingerN5_DR    DNA/PIF-Harbinger       (0)    861       1 2304001  
   347   18.7  0.0  0.0  chr24             25327022 25327095 (16845831) C LTR-22_DR-LTR     LTR                   (350)     74       1 2304000  
  1389   10.4  6.8  0.4  chr24             25327135 25327356 (16845570) + hAT-N177B_DR      DNA/hAT-Tip100          728    963     (1) 2304002  
  2081    8.6  2.8  2.8  chr24             25327488 25327844 (16845082) C hAT-N50B_DR       DNA/hAT-Ac              (0)    748     392 2304003  
   879    9.1  9.7  0.6  chr24             25327865 25328018 (16844908) C hAT-N50_DR        DNA/hAT-Ac            (533)    168       1 2304004  
   210   18.8  2.1  0.0  chr24             25329083 25329130 (16843796) C L2-2_DRe          LINE/L2                 (4)   4234    4186 2304005  
   203   17.2  4.9  4.9  chr24             25329350 25329410 (16843516) + Gypsy74-I_DR      LTR/Gypsy              4560   4620  (1896) 2304006  
   370    4.4  0.0  0.0  chr24             25329811 25329855 (16843071) + TDR2              DNA/TcMar-Tc1            26     70   (867) 2304007  
   237    3.6  0.0  0.0  chr24             25329858 25329885 (16843041) + TDR2              DNA/TcMar-Tc1           300    327   (610) 2304008 *
  3653    9.7  0.4  0.7  chr24             25329882 25330420 (16842506) + TDR2              DNA/TcMar-Tc1           400    936     (1) 2304009  
   858   25.7  2.0  2.0  chr24             25330421 25330465 (16842461) + CryptonV-N5_DR    DNA/Crypton-V         12513  12754 (11783) 2304010  
  1188   16.8  2.0  0.0  chr24             25330466 25330662 (16842264) + DNA2-16_DR        DNA                   13834  14034  (4017) 2304011  
   324   24.4  6.7  6.1  chr24             25330506 25330684 (16842242) C ENSPM-6_DR        DNA/CMC-EnSpm       (10067)  22549   22370 2304012 *
  3281   10.6 12.7  3.2  chr24             25331123 25331977 (16840949) C TC1DR3            DNA/TcMar-Tc1           (2)    887       1 2304013  
   249   20.0  2.0  0.0  chr24             25331948 25331997 (16840929) C DNA8-26_DR        DNA                  (2995)   1535    1485 2304014 *
   272   19.6  0.0  0.0  chr24             25332543 25332598 (16840328) + Ginger1-N1_DR     DNA/Ginger-1            360    415  (2243) 2304015  
   206   18.8  0.0 12.3  chr24             25332550 25332622 (16840304) C hAT-13_DR         DNA/hAT-Tip100        (284)   2518    2454 2304016 *
   876   13.2 26.5  0.0  chr24             25332695 25332928 (16839998) C Helitron-N3_DR    RC/Helitron           (936)   2080    1785 2304017  
  2390   10.3  4.8  0.3  chr24             25332930 25333280 (16839646) + SINE2-3_DR        SINE/tRNA-V-RTE           2    368     (0) 2304018  
  1247   11.3 12.0  0.3  chr24             25333281 25333554 (16839372) C Helitron-N3B_DR   RC/Helitron          (1224)   5380    5075 2304019  
   207   22.0  1.1  0.0  chr24             25333477 25333507 (16839419) C CryptonV-1_DR     DNA/Crypton-V       (10974)   6899    6812 2304020 *
   223    7.7  0.0  7.7  chr24             25333508 25333563 (16839363) + Tx1-45_DR         LINE/L1-Tx1            5402   5453    (95) 2304021 *
   233   16.7  1.6  3.3  chr24             25333517 25333578 (16839348) C Harbinger-N17_DR  DNA/PIF-Harbinger    (1286)    359     299 2304022  
   551    7.2  0.0  0.0  chr24             25334723 25334833 (16838093) C EnSpm-N21_DR      DNA/CMC-EnSpm          (64)    415     305 2304023  
   261   25.1  0.8 11.4  chr24             25334724 25334849 (16838077) + EnSpm-N21_DR      DNA/CMC-EnSpm            65    178   (301) 2304024 *
   621   11.9  2.5  1.6  chr24             25334746 25334865 (16838061) + CryptonV-N5_DR    DNA/Crypton-V          2785   2905 (21632) 2304025  
  1880    9.9  3.3  1.5  chr24             25335017 25335345 (16837581) C EnSpm-N21_DR      DNA/CMC-EnSpm         (143)    336       2 2304026  
  1880    9.9  3.3  1.5  chr24             25335603 25335931 (16836995) C EnSpm-N21_DR      DNA/CMC-EnSpm         (143)    336       2 2304027  
  1880    9.9  3.3  1.5  chr24             25336189 25336517 (16836409) C EnSpm-N21_DR      DNA/CMC-EnSpm         (143)    336       2 2304028  
   645   12.2 11.2  2.3  chr24             25336759 25336918 (16836008) + Mariner-N31_DR    DNA/TcMar-Tc1            16    189   (351) 2304029 *
 10864    7.5  4.6  0.7  chr24             25336913 25338429 (16834497) C L2-1_DR           LINE/L2                 (0)   4985    3410 2304030  
  1883    9.5 10.2  0.0  chr24             25338426 25338750 (16834176) + Mariner-N31_DR    DNA/TcMar-Tc1           183    540     (0) 2304031 *
  5948    9.4 19.5  0.5  chr24             25339663 25340691 (16832235) + TC1DR3            DNA/TcMar-Tc1             1   1224     (1) 2304032  
  7702    8.3  4.2  9.7  chr24             25341618 25342905 (16830021) C TC1DR3            DNA/TcMar-Tc1           (2)   1223       1 2304033  
   208    6.5  3.2  0.0  chr24             25343095 25343125 (16829801) C Gypsy-206_DR-I    LTR/Gypsy            (2981)   1163    1132 2304034  
   716   16.0 11.1  1.9  chr24             25343186 25343383 (16829543) C hAT-N21B_DR       DNA/hAT-Ac             (76)   1225    1010 2304035  
   441   22.1  8.4 12.9  chr24             25343338 25343385 (16829541) + EnSpm-N1_DR       DNA/CMC-EnSpm           619    827  (1703) 2304036 *
  1349   15.3  7.0  3.6  chr24             25343386 25343683 (16829243) + ANGEL             DNA/Kolobok               2    309     (0) 2304037  
   281   26.1  4.6  6.7  chr24             25343670 25343706 (16829220) + Dada-U1A_DR       DNA/Dada               3617   3809  (7170) 2304038 *
   441   22.1  8.4 12.9  chr24             25343684 25343716 (16829210) + EnSpm-N1_DR       DNA/CMC-EnSpm           828    982  (1548) 2304036 *
   500   19.0 10.0  1.1  chr24             25343707 25343866 (16829060) C Mariner-N38_DR    DNA/TcMar-Tc1         (296)    251      78 2304039  
  1652    4.4  6.2  0.0  chr24             25343867 25344091 (16828835) + TDR20             DNA/Merlin                1    239     (0) 2304040  
   552   29.2  1.5  6.0  chr24             25344403 25344661 (16828265) + hAT-N46_DR        DNA/hAT-Tip100           52    299   (505) 2304041  
  1899   20.2  0.4  4.9  chr24             25344739 25345228 (16827698) C hAT-N114_DR       DNA/hAT-Ac              (0)   2351    1883 2304042  
   330   24.1  0.0  3.6  chr24             25345157 25345242 (16827684) + ENSPM-2N_DR       DNA/CMC-EnSpm           272    354  (1184) 2304043 *
  4907    9.6  1.8  2.4  chr24             25345299 25346014 (16826912) C hAT-N42C_DR       DNA/hAT-Ac              (5)    712       1 2304044  
  1719   13.6  4.0  5.3  chr24             25346018 25346397 (16826529) C hAT-N114_DR       DNA/hAT-Ac           (1976)    375       1 2304045  
   436   21.9  3.4  4.0  chr24             25346412 25346587 (16826339) + hAT-N46_DR        DNA/hAT-Tip100          473    647   (157) 2304046  
   279   17.5 12.6  3.9  chr24             25346859 25346900 (16826026) + DNA7-N2_DR        DNA/hAT-hAT6            756    858  (1156) 2304047  
   284   20.8  0.0  0.0  chr24             25346901 25346953 (16825973) + hAT-N46_DR        DNA/hAT-Tip100          751    803     (1) 2304048  
   238   24.5  0.0  7.0  chr24             25347323 25347414 (16825512) + EnSpm-17_DR       DNA/CMC-EnSpm          2677   2762  (6514) 2304049  
   210    4.0  0.0  0.0  chr24             25347580 25347629 (16825297) C DNA-6-N2_DR       DNA                  (4218)    838     789 2304050  
   204   14.5  0.0  0.0  chr24             25347582 25347650 (16825276) + hAT-N178B_DR      DNA/hAT-Ac              139    207  (1676) 2304051 *
   213   11.8  0.0  0.0  chr24             25347976 25348009 (16824917) + P-1_DR            DNA/P                  7858   7891  (2077) 2304052  
   302   18.5  5.8 13.3  chr24             25348264 25348400 (16824526) C EnSpm-8_DR        DNA/CMC-EnSpm        (3240)   6201    6074 2304053  
  1772   16.3 10.1  1.0  chr24             25348405 25348770 (16824156) + MuDR-N1_DR        DNA/MULE-MuDR             1    399   (497) 2304054  
  2166   12.4 20.9  0.4  chr24             25348771 25349176 (16823750) + hAT-N22B_DR       DNA/hAT-Ac              242    730   (649) 2304055  
   219   13.9  9.3  0.0  chr24             25349179 25349221 (16823705) + MuDR-N1_DR        DNA/MULE-MuDR           399    445   (451) 2304056  
  1934   16.0 11.6  1.6  chr24             25349343 25349748 (16823178) + MuDR-N1_DR        DNA/MULE-MuDR           450    895     (1) 2304057  
   222   18.5  0.0 27.6  chr24             25349749 25349804 (16823122) + EnSpm-N6B_DR      DNA/CMC-EnSpm?          624    658  (2592) 2304058 *
   401   25.0  4.1  4.1  chr24             25349734 25349761 (16823165) C hAT-N134_DR       DNA/hAT?              (181)    884     743 2304059  
   580   14.2  6.1  0.8  chr24             25349762 25349875 (16823051) C ANGEL             DNA/Kolobok           (189)    120       1 2304060  
   204   16.4  3.1 15.5  chr24             25349836 25349900 (16823026) C Helitron-2_DR     RC/Helitron         (15245)  12167   12110 2304061 *
   206   10.3  0.0  0.0  chr24             25350911 25350939 (16821987) C Kolobok-4_DR      DNA/Kolobok-T2       (6287)    344     316 2304062  
  1409   11.6  8.4  0.2  chr24             25354904 25355128 (16817798) C TDR5              DNA/CMC-EnSpm           (0)    531      98 2304063  
   268    4.3  0.0 16.7  chr24             25355129 25355184 (16817742) + hAT-N92_DR        DNA/hAT-Ac                1     48  (1527) 2304064 *
  3455   12.8  4.5  3.9  chr24             25355155 25355787 (16817139) + DIRS-1C-LTR_DR    LTR/Ngaro                 8    617     (1) 2304065  
   626    9.8  0.6 16.3  chr24             25355788 25355954 (16816972) + hAT-N92_DR        DNA/hAT-Ac               78    221  (1354) 2304066  
   407   21.5  0.0 20.6  chr24             25355955 25355995 (16816931) C DNA6-6_DR         DNA                  (1487)   9794    9620 2304067  
   324   17.1  7.4  9.2  chr24             25356039 25356160 (16816766) + hAT-N92_DR        DNA/hAT-Ac              382    501  (1074) 2304068  
   546   16.2  6.0  0.0  chr24             25356175 25356291 (16816635) + hAT-N92_DR        DNA/hAT-Ac              694    817   (758) 2304069  
  1920    7.5  7.1  0.7  chr24             25356297 25356577 (16816349) C Helitron-2_DR     RC/Helitron         (15977)  11435   11137 2304070  
   313   16.5  0.0 19.5  chr24             25356534 25356631 (16816295) + hAT-N31_DR        DNA/hAT-Ac             1309   1390    (72) 2304071 *
   303   18.8  5.1  5.1  chr24             25356575 25356692 (16816234) C DNA2-16_DR        DNA                 (11108)   6943    6826 2304072 *
  1165   12.1  0.5  0.5  chr24             25356717 25356924 (16816002) + hAT-N92_DR        DNA/hAT-Ac             1368   1575     (0) 2304073  
  1188   16.5 14.8  0.3  chr24             25356926 25357181 (16815745) C TDR5              DNA/CMC-EnSpm         (238)    293       1 2304074  
  2344   18.7  6.1  8.5  chr24             25358382 25358972 (16813954) C DIRS-15_DR        LTR/Ngaro               (0)   7069    6492 2304075  
  1336   19.2  2.7  9.1  chr24             25360002 25360374 (16812552) + EnSpm-N48B_DR     DNA/CMC-EnSpm           705   1055  (5904) 2304076 *
  1985   12.6  8.4  0.0  chr24             25360042 25360375 (16812551) + TDR17B            DNA/Sola-1              405    766   (780) 2304077  
   529   26.8  0.7  2.8  chr24             25360253 25360398 (16812528) C DIRS-9_DR         LTR/Ngaro             (270)   6161    6019 2304078 *
   691   17.4 10.5  1.5  chr24             25360386 25360566 (16812360) + DNA-5-9_DR        DNA/hAT-Tip100          396    592    (81) 2304079  
  1755   10.7 19.1  2.6  chr24             25360575 25361068 (16811858) + hAT-N22C_DR       DNA/hAT-Ac              247    801   (578) 2304080  
   261   17.2  4.4  4.4  chr24             25361456 25361546 (16811380) C Mariner-N29_DR    DNA/TcMar-ISRm11     (1049)    716     626 2304081 *
   276    9.8  0.0  1.6  chr24             25361485 25361546 (16811380) + Helitron-N3B_DR   RC/Helitron            2384   2444  (4160) 2304082 *
   311    4.5  0.0  0.0  chr24             25361503 25361546 (16811380) + DNA9-3_DR         DNA/MULE-MuDR?         9558   9601  (1778) 2304083  
   248   17.9  3.4  5.8  chr24             25361547 25361563 (16811363) + Mariner-N29_DR    DNA/TcMar-ISRm11        611    696  (1069) 2304084 *
  1304   16.9  1.2  3.6  chr24             25361548 25361622 (16811304) + DNA8-25_DR        DNA                    1937   2120  (1847) 2304085  
   618   20.3  5.8  6.4  chr24             25361623 25361796 (16811130) + Helitron-2_DR     RC/Helitron           23668  23840  (3572) 2304086 *
   784   17.3  5.3  0.6  chr24             25361648 25361798 (16811128) + EnSpm-N37_DR      DNA/CMC-EnSpm           333    490  (6157) 2304087  
  1304   16.9  1.2  3.6  chr24             25361799 25361815 (16811111) + DNA8-25_DR        DNA                    2121   2166  (1801) 2304085  
  1403    7.9 26.8  4.0  chr24             25365287 25365615 (16807311) C Rex1-6_DR         LINE/Rex-Babar          (6)   3258    2858 2304088  
  7432    8.5  9.7  1.1  chr24             25367567 25368695 (16804231) + TC1DR3            DNA/TcMar-Tc1             1   1225     (0) 2304089  
  1067   17.2  6.6  5.0  chr24             25368718 25369035 (16803891) + DNAX-16_DR        DNA                     101    423     (0) 2304090  
   353   14.6  7.0  2.4  chr24             25369923 25369937 (16802989) C EnSpm-5_DR        DNA/CMC-EnSpm        (4771)   2900    2847 2304091  
   533   17.3  0.0 10.3  chr24             25369938 25370066 (16802860) + Harbinger1_DR     DNA/PIF-Harbinger      2741   2857  (1604) 2304092  
   512    6.7  0.0  0.0  chr24             25369979 25370082 (16802844) + EnSpm-N36B_DR     DNA/CMC-EnSpm          3081   3184   (232) 2304093 *
   481   11.6  3.3  0.0  chr24             25369984 25370104 (16802822) C MuDR-2_DR         DNA/MULE-MuDR        (7499)  16434   16310 2304094 *
  4705    8.7 28.1  1.1  chr24             25370063 25370924 (16802002) C TC1DR3            DNA/TcMar-Tc1         (133)   1092       1 2304095  
   353   14.6  7.0  2.4  chr24             25370067 25370081 (16802845) C EnSpm-5_DR        DNA/CMC-EnSpm        (4771)   2846    2782 2304091 *
   203   23.7  1.7  1.7  chr24             25370895 25370954 (16801972) C DNA8-26_DR        DNA                  (2995)   1535    1476 2304096  
   681   23.6 17.6  1.9  chr24             25371116 25371530 (16801396) C Mariner-N38_DR    DNA/TcMar-Tc1          (67)    480       2 2304097  
   203   19.4  0.0  8.8  chr24             25372135 25372196 (16800730) C hAT-N133_DR       DNA/hAT-Ac            (250)    373     317 2304098  
   268   23.1  1.1  5.7  chr24             25372213 25372304 (16800622) C hAT-N21B_DR       DNA/hAT-Ac             (67)   1234    1147 2304099 *
   337   20.7  7.5 12.4  chr24             25372227 25372386 (16800540) C CryptonV-N5_DR    DNA/Crypton-V        (7462)  17075   16923 2304100 *
   384   17.6 11.1  0.7  chr24             25372264 25372284 (16800642) + DNAX-25B_DR       DNA/Zisupton           1881   2016  (1519) 2304101  
   404   14.8 10.8  0.9  chr24             25372285 25372386 (16800540) + Mariner-N38_DR    DNA/TcMar-Tc1            59    170   (377) 2304102  
   770    9.6  5.6  4.9  chr24             25372405 25372424 (16800502) C Merlin-2_DR       DNA/Merlin           (7128)   6793    6773 2304103  
  2875    4.4  4.8  3.3  chr24             25372425 25372845 (16800081) + HATN1_DR          DNA/hAT                   1    427     (0) 2304104  
   692   11.3 16.2  0.6  chr24             25372723 25372864 (16800062) C Merlin-2_DR       DNA/Merlin           (7271)   6650    6487 2304103 *
   998   20.7  2.8  5.3  chr24             25372849 25373139 (16799787) + Mariner-N38_DR    DNA/TcMar-Tc1           246    529    (18) 2304105  
   485   17.8  6.9 20.7  chr24             25372872 25373176 (16799750) C Zisupton-6_DR     DNA/Zisupton         (1125)  20991   20722 2304106 *
  1881    6.6 13.7  3.2  chr24             25373198 25373510 (16799416) + ERVN1-LTR_DR      LTR                       1    345     (0) 2304107  
   286   21.7  1.4  0.0  chr24             25373571 25373639 (16799287) C hAT-N133_DR       DNA/hAT-Ac            (398)    225     156 2304098  
  3048   13.6 16.6  1.7  chr24             25373652 25374330 (16798596) C LOOPERN6B_DR      DNA/Kolobok-T2?        (17)    779       1 2304108  
   427   17.1  2.5 11.0  chr24             25374394 25374511 (16798415) + ERVN1-LTR_DR      LTR                     237    345     (0) 2304109  
   817    7.4  0.0  0.0  chr24             25374512 25374619 (16798307) + ERV1-N9B-LTR_DR   LTR/ERV1               1327   1434     (0) 2304110  
  4061    9.1 28.6  0.5  chr24             25375619 25376402 (16796524) C LOOPERN3B_DR      DNA/Kolobok-T2          (0)   1049      47 2304111  
   785   22.6  4.9  1.7  chr24             25376578 25376861 (16796065) C DNA9-3_DR         DNA/MULE-MuDR?       (9583)   1796    1504 2304112 *
   847   19.1  4.0  5.4  chr24             25376673 25376693 (16796233) + EnSpm-N17_DR      DNA/TcMar              3003   3102  (2091) 2304113  
  1052   11.2  4.4  2.7  chr24             25376694 25376876 (16796050) + HE1_DR1           SINE/tRNA-V-RTE           1    186   (216) 2304114  
   847   19.1  4.0  5.4  chr24             25376877 25376899 (16796027) + EnSpm-N17_DR      DNA/TcMar              3103   3226  (1967) 2304113  
   280    8.3  0.0  4.2  chr24             25376892 25376941 (16795985) + Rex1-26_DRe       LINE/Rex-Babar         3343   3390     (0) 2304115 *
   803    3.6  0.0  0.0  chr24             25376901 25377010 (16795916) + (AATTG)n          Simple_repeat             5    114     (0) 2304116  
   284   21.9  9.9  6.4  chr24             25377096 25377106 (16795820) + CryptonV-N1_DR    DNA/Crypton-V          1214   1241  (8810) 2304117  
   320   17.3  6.3  8.6  chr24             25377107 25377201 (16795725) + DNA-2-32_DR       DNA/CMC-EnSpm?         8676   8768    (14) 2304118 *
  4947    2.4  0.3  0.2  chr24             25377119 25377710 (16795216) C DNA-2-32_DR       DNA/CMC-EnSpm?       (8189)    593       1 2304119  
   284   21.9  9.9  6.4  chr24             25377202 25377246 (16795680) + CryptonV-N1_DR    DNA/Crypton-V          1242   1369  (8682) 2304117 *
  3092   14.2 14.7  7.4  chr24             25378689 25379411 (16793515) C TDR13             DNA                     (0)    772       1 2304120  
   892   10.0 10.7  0.0  chr24             25379454 25379603 (16793323) + DNA8-12_DR        DNA                       1    166   (160) 2304121  
   808    3.1  0.0  0.0  chr24             25380672 25380767 (16792159) + Tc1-6_DR          DNA/TcMar-Tc1             1     96  (1107) 2304122  
   632    7.4  1.0  9.6  chr24             25380745 25380882 (16792044) C Tc1-6_DR          DNA/TcMar-Tc1         (898)    305     184 2304123 *
   288   26.2  1.1  4.7  chr24             25381453 25381471 (16791455) C DNA9-3_DR         DNA/MULE-MuDR?       (5586)   5793    5778 2304124  
  4747   12.1  2.0  3.5  chr24             25381472 25382252 (16790674) C TDR13             DNA                     (1)    771       2 2304125  
   231   32.5  0.0  2.4  chr24             25382178 25382262 (16790664) + DNA9-3_DR         DNA/MULE-MuDR?         5705   5787  (5592) 2304126 *
   676   21.5  4.4 20.2  chr24             25383149 25383649 (16789277) + HarbingerN5_DR    DNA/PIF-Harbinger         1    435   (426) 2304127  
  4885   10.8  7.1  0.6  chr24             25383698 25384462 (16788464) + DNA-X-2_DR        DNA                       1    814     (2) 2304128  
   337   25.3  1.2  0.0  chr24             25384530 25384612 (16788314) + L2-5_DRe          LINE/L2                2026   2109   (118) 2304129  
   335   25.6  0.0  7.0  chr24             25384540 25384661 (16788265) + CryptonV-N3_DR    DNA/Crypton-V         18658  18771  (1892) 2304130 *
   387   22.9 11.6  4.0  chr24             25384607 25384770 (16788156) + DNA2-13_DR        DNA                    4358   4533  (1365) 2304131 *
   444   12.0  0.0  2.7  chr24             25384749 25384825 (16788101) + L2-5_DRe          LINE/L2                2153   2227     (0) 2304132  
   393   13.6  0.0  6.2  chr24             25384755 25384840 (16788086) C DNA8-25_DR        DNA                  (2828)   1139    1059 2304133 *
   523   15.3 11.1  5.0  chr24             25384830 25385001 (16787925) + DNA2-13_DR        DNA                    4919   5100   (798) 2304134  
   320   17.9 15.5  0.0  chr24             25385125 25385208 (16787718) + Kolobok-N5_DR     DNA/Kolobok-T2?         150    246   (239) 2304135  
  2087   11.4  4.5  0.5  chr24             25385247 25385600 (16787326) C hAT-N22C_DR       DNA/hAT-Ac              (0)    694     327 2304136  
   249   22.4  2.5  3.9  chr24             25385601 25385679 (16787247) + hAT-N193_DR       DNA/hAT-Ac                1     78   (786) 2304137 *
   258   18.3  1.6  3.3  chr24             25385633 25385694 (16787232) C DNA-8-18_DR       DNA/hAT-Ac             (32)   1000     940 2304138  
  2648   11.6  7.1  0.7  chr24             25387255 25387690 (16785236) + HarbingerN7_DR    DNA/PIF-Harbinger         6    469     (9) 2304139  
   656   15.1  3.2  3.8  chr24             25387774 25387931 (16784995) C EnSpm-N16_DR      DNA/CMC-EnSpm           (0)    202      46 2304140  
   263   15.0  8.2  5.0  chr24             25388072 25388169 (16784757) C TDR9              DNA                   (102)    106       6 2304141 *
   286    8.0  5.8  3.8  chr24             25388118 25388169 (16784757) C HATN17_DR         DNA/hAT-Tip100       (1081)    466     414 2304142  
   306    7.8  5.7  3.7  chr24             25388382 25388434 (16784492) + MuDR-2_DR         DNA/MULE-MuDR         18870  18923  (5010) 2304143  
   219   25.9  4.7  1.1  chr24             25388384 25388469 (16784457) + hAT-N142B_DR      DNA/hAT?                727    815  (1185) 2304144 *
   213   26.3  9.2  0.0  chr24             25388893 25388968 (16783958) + Harbinger-N25B_DR DNA/PIF-Harbinger       144    226   (339) 2304145  
   436    5.4  0.0  0.0  chr24             25389969 25390024 (16782902) C DNA11TA1_DR       DNA/CMC-EnSpm           (3)    200     145 2304146  
   574   10.0  3.8  0.0  chr24             25390027 25390106 (16782820) + piggyBac-N16B_DR  DNA/PiggyBac?            10     92   (857) 2304147  
  3512   10.8  5.0  7.1  chr24             25390109 25390853 (16782073) + piggyBac-N16B_DR  DNA/PiggyBac?           220    949     (0) 2304148  
   230    7.1  7.1  0.0  chr24             25390891 25390932 (16781994) C DNA11TA1B_DR      DNA/CMC-EnSpm         (122)     81      37 2304149  
   649   10.7  3.5  2.6  chr24             25391176 25391290 (16781636) C Mariner-N5C_DR    DNA/TcMar            (4458)   3463    3348 2304150 *
  2589    5.4  3.8  4.3  chr24             25391189 25391558 (16781368) C SINE2-3_DR        SINE/tRNA-V-RTE         (0)    368       1 2304151  
  1334   24.1  2.6  8.6  chr24             25391362 25392145 (16780781) C DIRS-4N4-LTR_DR   LTR/Ngaro               (0)    356       1 2304152 *
  1719   11.2  5.6  0.0  chr24             25393442 25393708 (16779218) C HE1_DR1           SINE/tRNA-V-RTE       (105)    297      16 2304153 *
  2216   18.9  3.8 10.7  chr24             25393494 25394132 (16778794) C Helitron-2_DR     RC/Helitron          (3765)  23647   23049 2304154  
   840   22.0 17.1  6.9  chr24             25393709 25393826 (16779100) + EnSpm-N11_DR      DNA/CMC-EnSpm          3396   3817  (1536) 2304155 *
  2725    8.2  1.5  1.3  chr24             25393812 25394204 (16778722) C DNA6-6_DR         DNA                  (6714)   4567    4174 2304156  
  1676    4.8 12.3  0.0  chr24             25394337 25394563 (16778363) + HATN8_DR          DNA/Zisupton              1    255     (0) 2304157  
  1412   16.4 11.0  0.3  chr24             25394873 25395154 (16777772) + DIRS-1-LTR_DR     LTR/Ngaro                 5    316   (306) 2304158  
  2058    9.5  2.4  3.0  chr24             25395175 25395511 (16777415) + EnSpm-N21_DR      DNA/CMC-EnSpm           143    477     (2) 2304159  
  3222   16.4 10.3  3.0  chr24             25395598 25396276 (16776650) C TDR13B            DNA                     (0)    763      37 2304160  
  2402   16.8  7.9  7.0  chr24             25396279 25396885 (16776041) C DNA25TWA2_DR      DNA                   (190)    612       1 2304161  
   833   19.0  4.3  0.0  chr24             25396868 25396891 (16776035) C CryptonV-3_DR     DNA/Crypton-V        (8305)  15148   15117 2304162 *
  3366   10.6  8.7  0.2  chr24             25396892 25397430 (16775496) + DNA-1-11_DR       DNA                       1    585   (139) 2304163  
   406   14.1  0.0  2.8  chr24             25397424 25397496 (16775430) C DNA-8-22_DR       DNA/hAT-Ac            (818)    616     546 2304164 *
  4488   17.4  7.0  5.1  chr24             25397955 25399367 (16773559) + Tx1-24_DR         LINE/L1-Tx1            1026   2464     (9) 2304165  
  3165    6.3  8.0  0.4  chr24             25400095 25400559 (16772367) C LOOPERN6_DR       DNA/PiggyBac            (0)   1351     852 2304166  
  2588    8.2  2.8 15.9  chr24             25400570 25401136 (16771790) C LOOPERN6_DR       DNA/PiggyBac          (844)    507       5 2304166  
  1160   11.1  4.2  0.5  chr24             25402718 25402908 (16770018) + L1-96_DR          LINE/L1                1395   1592   (246) 2304167  
   289    5.4  0.0  0.0  chr24             25402938 25402974 (16769952) + L1-96_DR          LINE/L1                1771   1807    (31) 2304167  
   578   18.0  5.0  7.0  chr24             25403027 25403187 (16769739) C ANGEL             DNA/Kolobok            (24)    285     128 2304168 *
  1142   11.2 20.3  0.0  chr24             25403187 25403427 (16769499) + HarbingerN3_DR    DNA/PIF-Harbinger       217    506   (558) 2304169  
   794    9.2 45.6  0.0  chr24             25403428 25403655 (16769271) + L1-70_DR          LINE/L1-Tx1             888   1219     (0) 2304170  
   592   18.8 10.6 13.4  chr24             25403791 25404091 (16768835) + HARBINGERN3B_DR   DNA/PIF-Harbinger       483    756   (308) 2304171  
   356   16.5  1.1  4.3  chr24             25404071 25404165 (16768761) C ENSPM-6_DR        DNA/CMC-EnSpm       (29861)   2755    2664 2304172 *
   836    8.4  6.6  2.9  chr24             25404086 25404282 (16768644) C CryptonV-N4_DR    DNA/Crypton-V        (8391)   5102    4899 2304173  
   297   15.3 12.1  0.0  chr24             25404215 25404227 (16768699) + Helitron-4_DR     RC/Helitron           11818  11897 (19971) 2304174 *
   304    8.4  9.6  8.6  chr24             25404228 25404331 (16768595) + EnSpm-22N2_DR     DNA/CMC-EnSpm          2345   2449  (3098) 2304175  
   210   14.6  2.4  0.0  chr24             25406065 25406105 (16766821) + Merlin-N5_DR      DNA/Merlin                4     45  (4260) 2304176 *
   780   16.5  7.7  0.5  chr24             25406087 25406269 (16766657) + TDR16             DNA/Merlin              102    297    (16) 2304177  
   388   15.6  5.2  1.0  chr24             25406197 25406293 (16766633) + Dada-U1A_DR       DNA/Dada               3625   3725  (7254) 2304178 *
   501   24.6  8.6  4.1  chr24             25406340 25406594 (16766332) C Dada-U1A_DR       DNA/Dada             (7554)   3425    3160 2304179  
  3035    8.7 10.9  0.6  chr24             25407068 25407552 (16765374) + Rex1-23_DRe       LINE/Rex-Babar         1698   2232    (18) 2304180  
   269   12.5  2.5  0.0  chr24             25407565 25407604 (16765322) + TDR25             DNA/hAT-Charlie           1     41   (570) 2304181 *
  1138   15.3 25.0  0.6  chr24             25407604 25407979 (16764947) + TDR25             DNA/hAT-Charlie         145    611     (0) 2304182  
   262   18.9  1.4  9.2  chr24             25407605 25407628 (16765298) + hAT-N52C_DR       DNA/hAT-Ac              232    285   (123) 2304183 *
   389   16.7  3.7  6.6  chr24             25408088 25408196 (16764730) C hAT-N182_DR       DNA/hAT-Ac            (751)   1209    1104 2304184  
   260   26.1  3.0  3.6  chr24             25408093 25408259 (16764667) C EnSpm-N14_DR      DNA/CMC-EnSpm        (2038)   2542    2377 2304185 *
   261   19.4  0.0 13.1  chr24             25409421 25409515 (16763411) + DNAX-25B_DR       DNA/Zisupton           2064   2147  (1391) 2304186 *
   364   19.7 15.6  7.4  chr24             25409432 25409656 (16763270) + hAT-N21B_DR       DNA/hAT-Ac              920   1161   (140) 2304187 *
   383   17.9  9.8  2.8  chr24             25409433 25409564 (16763362) C Mariner-6_DR      DNA/TcMar-Tc1        (1295)    334     194 2304188  
   288   20.4 11.7 12.1  chr24             25409565 25409689 (16763237) C Zisupton-6_DR     DNA/Zisupton         (1100)  21016   20761 2304189  
  6079    8.2 21.6  0.4  chr24             25409703 25410712 (16762214) C TC1DR3            DNA/TcMar-Tc1           (0)   1225       3 2304190  
   318    9.8 11.8  0.0  chr24             25410974 25411024 (16761902) + ASAT_CY           Satellite                68    124   (138) 2304191  
   244   19.2  5.1  1.2  chr24             25412536 25412614 (16760312) + ASAT_CY           Satellite                15     96   (166) 2304192  
   252    8.3  3.3  4.4  chr24             25412677 25412690 (16760236) + ZFERV-2-I_DR      LTR/ERV1                655    673  (9891) 2304193  
   255    3.5  0.0  0.0  chr24             25412691 25412747 (16760179) + hAT-N178B_DR      DNA/hAT-Ac              146    202  (1681) 2304194  
   240    8.5  0.9  5.6  chr24             25412724 25412835 (16760091) C hAT-N155_DR       DNA/hAT-Tip100        (301)    287     181 2304195 *
   252    8.3  3.3  4.4  chr24             25412748 25412805 (16760121) + ZFERV-2-I_DR      LTR/ERV1                674    760  (9804) 2304193 *
   272    2.1  0.0  0.0  chr24             25412753 25412800 (16760126) C Merlin-1_DR       DNA/Merlin           (8916)   1611    1564 2304196  
   257    6.1  1.5  3.0  chr24             25412801 25412820 (16760106) C Harbinger-1_DR    DNA/PIF-Harbinger    (1357)   2552    2486 2304197  
   251    5.7  1.1  6.7  chr24             25412821 25412836 (16760090) + hAT-N155_DR       DNA/hAT-Tip100          232    290   (298) 2304198  
   226   23.9  0.0  0.0  chr24             25412974 25413019 (16759907) + ERV1-N6-I_DR      LTR/ERV1               4094   4139   (364) 2304199  
   279   13.8  0.0  0.0  chr24             25413048 25413105 (16759821) + ASAT_CY           Satellite                15     72   (190) 2304200  
   667   18.9  1.4  0.0  chr24             25414069 25414211 (16758715) C Mariner-N5C_DR    DNA/TcMar            (4429)   3492    3348 2304201 *
  1414   12.4 21.6  0.3  chr24             25414108 25414399 (16758527) C SINE2-3_DR        SINE/tRNA-V-RTE         (1)    367      14 2304202  
   915   20.4 21.8  1.4  chr24             25414400 25414454 (16758472) + DNA8-28_DR        DNA/hAT                3083   3466  (3676) 2304203  
  2451    6.6  0.0  0.0  chr24             25415675 25415992 (16756934) + DNA13TA1a_DR      DNA/TcMar-Tc1             1    318     (0) 2304204  
   214   14.7  0.0  0.0  chr24             25416155 25416188 (16756738) C HATN10_DR         DNA/hAT-Ac              (4)    451     418 2304205  
   728   10.2  5.9  0.0  chr24             25416209 25416321 (16756605) + TE-X-7_DR         LINE?/Penelope?         691    810    (29) 2304206  
  1126   18.8 10.5  5.5  chr24             25416322 25416636 (16756290) C Mariner-N5C_DR    DNA/TcMar               (2)   7919    7590 2304207  
   240   11.7  0.0  9.3  chr24             25416624 25416670 (16756256) C CryptonV-N2_DR    DNA/Crypton-V        (3489)  13149   13107 2304208 *
  1288    7.3  5.7  1.0  chr24             25416676 25416868 (16756058) + TDR23             DNA                     946   1147     (0) 2304209  
   320   27.5  0.0  4.9  chr24             25417189 25417295 (16755631) C Harbinger-N27_DR  DNA/PIF-Harbinger?     (14)    206     105 2304210  
   465   11.1  0.0  0.0  chr24             25417327 25417389 (16755537) + Crypton-N1_DR     DNA/Crypton-A             1     63   (421) 2304211  
  1214   18.5  6.9 24.5  chr24             25417397 25417948 (16754978) C Crypton-N1_DR     DNA/Crypton-A          (10)    474       1 2304212  
   858   21.0  5.1  0.0  chr24             25417952 25418146 (16754780) + Crypton-N1_DR     DNA/Crypton-A            64    268   (216) 2304213  
   668   12.0 16.2 22.0  chr24             25418149 25418468 (16754458) + Crypton-N1_DR     DNA/Crypton-A           180    484     (0) 2304214  
   275   21.3  2.6  2.6  chr24             25418469 25418530 (16754396) C Harbinger-N27_DR  DNA/PIF-Harbinger?    (157)     63       2 2304210  
   222   12.8  0.0  6.4  chr24             25418891 25418940 (16753986) C L2-5_DRe          LINE/L2                 (1)   2226    2180 2304215 *
   307   25.7  5.0  8.7  chr24             25418939 25419117 (16753809) C DNA2-13_DR        DNA                  (1382)   4516    4344 2304216 *
   363   22.7  4.2  0.8  chr24             25419000 25419119 (16753807) C L2-5_DRe          LINE/L2                (66)   2161    2038 2304215  
   389   18.8  8.8  0.9  chr24             25420193 25420294 (16752632) + hAT-N32D_DR       DNA/hAT-Charlie           1    110   (545) 2304217  
   289    9.3  4.7  0.0  chr24             25420303 25420345 (16752581) + DNA-5-7_DR        DNA/hAT-hAT5              1     45   (629) 2304218  
   214   16.0  0.0 13.7  chr24             25420317 25420335 (16752591) C hAT-N145_DR       DNA/hAT-Ac            (482)   1109    1059 2304219 *
  1306    7.2 11.7  0.0  chr24             25420345 25420566 (16752360) + TDR17             DNA/Sola-1                1    248     (0) 2304220  
  2172   10.6 25.9  0.0  chr24             25420571 25420967 (16751959) + DNA-5-7_DR        DNA/hAT-hAT5             51    550   (124) 2304221  
  1735    8.8  3.0  0.7  chr24             25420968 25421230 (16751696) + KolobokN78B_DR    DNA/Kolobok-T2            1    269   (748) 2304222  
   618    6.3  0.0  0.0  chr24             25421229 25421307 (16751619) C Looper-N8_DR      DNA/Kolobok-T2       (1028)     79       1 2304223 *
   904    5.7  3.2  0.0  chr24             25421308 25421431 (16751495) + DNA-5-7_DR        DNA/hAT-hAT5            547    674     (0) 2304224  
   557   13.0  0.0  9.9  chr24             25421308 25421339 (16751587) + Merlin-2_DR       DNA/Merlin             6056   6156  (7765) 2304225 *
   273   21.7  1.2  2.4  chr24             25421493 25421577 (16751349) + hAT-N32C_DR       DNA/hAT-Charlie         437    520   (161) 2304226  
   296   25.3  1.4  0.6  chr24             25421583 25421682 (16751244) + Kolobok-N2_DR     DNA/Kolobok-T2          171    273   (845) 2304227  
   200   15.1  5.2  9.5  chr24             25422428 25422581 (16750345) + LOOPER-N5B_DR     DNA/Kolobok-T2         1014   1161   (379) 2304228 *
   277    9.7 16.8  0.0  chr24             25422450 25422604 (16750322) + DNA-N43_DR        DNA/TcMar-Fot1          536    716   (338) 2304229  
  2400   11.8 24.0  2.7  chr24             25423017 25423566 (16749360) + Kolobok-1N2_DR    DNA/Kolobok-T2            1    664    (26) 2304230  
 10711    9.1 10.3  3.2  chr24             25423602 25425436 (16747490) C hAT-N142B_DR      DNA/hAT?                (0)   2000      39 2304231  
   741   17.6  0.0  6.8  chr24             25425480 25425637 (16747289) C L1-82_DR          LINE/L1              (5862)    148       1 2304232  
   254   19.3  5.3  0.0  chr24             25426625 25426681 (16746245) + ANGEL             DNA/Kolobok             250    309     (0) 2304233 *
   257   17.3  1.9  0.0  chr24             25426640 25426691 (16746235) C hAT-N134_DR       DNA/hAT?              (280)    785     733 2304234  
   209   23.9  4.3  4.3  chr24             25426682 25426694 (16746232) + DNA7-N1_DR        DNA/Zisupton           8257   8326  (2091) 2304235 *
   235   27.0  1.8  0.0  chr24             25426936 25427046 (16745880) + (TTCA)n           Simple_repeat             4    116     (0) 2304236 *
   269   17.2  0.0  0.0  chr24             25426990 25427047 (16745879) C Polinton-4_DR     DNA/Maverick         (7600)  12687   12630 2304237  
   472    9.1  0.0  0.0  chr24             25427289 25427376 (16745550) + MOSAT_DR          Satellite              1108   1195   (892) 2304238 *
   598   19.9  5.8 13.3  chr24             25427309 25427614 (16745312) C Polinton-4_DR     DNA/Maverick         (7436)  12851   12410 2304237  
   921   19.0  6.5  1.4  chr24             25428943 25429204 (16743722) C HATN12_DR         DNA/hAT-Ac             (78)    501     227 2304239  
  2811   10.2 16.3  0.2  chr24             25429207 25429758 (16743168) + hAT-N25_DR        DNA/hAT-Ac              189    829     (0) 2304240  
   227   23.6  2.7  1.4  chr24             25429705 25429777 (16743149) + EnSpm-N13_DR      DNA/CMC-EnSpm          2408   2481 (19668) 2304241 *
  1239   12.3  0.0  2.6  chr24             25430159 25430358 (16742568) + hAT-N66_DR        DNA/hAT-Charlie           1    195     (0) 2304242  
   657   15.4  2.4  2.4  chr24             25430378 25430503 (16742423) + DNA-2-32_DR       DNA/CMC-EnSpm?         5178   5303  (3479) 2304243  
   619   13.5  2.7  4.8  chr24             25430535 25430682 (16742244) + EnSpm-N13_DR      DNA/CMC-EnSpm          5197   5341 (16808) 2304244  
  4713   13.3 14.1  3.9  chr24             25431332 25432372 (16740554) + Kolobok-N16B_DR   DNA/Kolobok?              1   1143     (0) 2304245  
   639   20.4  4.8  0.6  chr24             25433635 25433792 (16739134) C EnSpm-3N1_DR      DNA/CMC-EnSpm          (22)    161      11 2304246  
   252   19.5  3.9  1.2  chr24             25433716 25433793 (16739133) + EnSpm-N14B_DR     DNA/CMC-EnSpm           377    456     (0) 2304247 *
   241    5.6  0.0  3.7  chr24             25434592 25434647 (16738279) C DNA-6-N2_DR       DNA                  (4214)    842     789 2304248  
   241   13.1  1.4  1.4  chr24             25434596 25434665 (16738261) C L1-11_DR          LINE/L1              (1513)   5811    5742 2304249  
   203   10.8  2.7  0.0  chr24             25434604 25434677 (16738249) + hAT-N178B_DR      DNA/hAT-Ac              140    215  (1668) 2304250 *
   474   13.5  0.2  0.0  chr24             25434699 25434772 (16738154) + LOOPERN3B_DR      DNA/Kolobok-T2            1     75   (842) 2304251  
  7103    1.8 14.8  0.8  chr24             25434773 25435707 (16737219) C hAT-N165B_DR      DNA/hAT-Ac              (0)   1064       1 2304252  
  3883   11.9 14.9  0.9  chr24             25435708 25436454 (16736472) + LOOPERN4_DR       DNA/Kolobok-T2           68    917     (0) 2304253  
   952   22.9 11.1  4.7  chr24             25437122 25437501 (16735425) + Mariner-7_DR      DNA/TcMar-Tc1          1085   1487   (100) 2304254  
  1738   12.6  0.3 12.7  chr24             25437553 25437897 (16735029) C DNA-X-4_DR        DNA                     (0)   1245     939 2304255  
  1804   11.2 20.5  1.8  chr24             25437898 25438278 (16734648) + hAT-N168B_DR      DNA/hAT-Charlie           1    451   (204) 2304256  
   276   17.1  0.0  0.0  chr24             25438506 25438546 (16734380) C hAT-N142_DR       DNA/hAT?              (216)   1220    1180 2304257  
  5477   10.9  1.6  2.7  chr24             25438567 25439436 (16733490) C HarbingerN5_DR    DNA/PIF-Harbinger       (0)    861       1 2304258  
  2550   11.4  6.0  0.7  chr24             25439441 25439871 (16733055) C DNA-X-4_DR        DNA                   (791)    454       1 2304255  
  1476   18.6  3.2 11.8  chr24             25439872 25439947 (16732979) + Merlin-2_DR       DNA/Merlin            10757  11224  (2697) 2304259  
   247    8.3  0.0  0.0  chr24             25441737 25441772 (16731154) + hAT-N64B_DR       DNA/hAT-Ac             1119   1154  (2645) 2304260 *
  1028   16.6  8.6  5.8  chr24             25441741 25442009 (16730917) + Academ-N1_DRe     DNA/Academ-1           1075   1350  (2678) 2304261  
   366   19.3 14.5  4.9  chr24             25442657 25442787 (16730139) + hAT-N122_DR       DNA/hAT-Ac                1    143   (434) 2304262  
  1024    9.5  0.0  2.7  chr24             25442831 25442982 (16729944) + EnSpm-N37_DR      DNA/CMC-EnSpm           317    464  (6183) 2304263 *
  1129    3.7  0.0  0.0  chr24             25442851 25442985 (16729941) + SINE2-3_DR        SINE/tRNA-V-RTE         234    368     (0) 2304264  
   718   25.8  3.6  6.5  chr24             25442874 25442997 (16729929) + CryptonV-N5_DR    DNA/Crypton-V          3893   4160 (20377) 2304265 *
  1091   15.0  0.0  0.6  chr24             25442998 25443165 (16729761) C EnSpm-N48B_DR     DNA/CMC-EnSpm        (6039)    920     754 2304266 *
  1119    9.0  3.0  0.6  chr24             25443017 25443183 (16729743) + HE1_DR1           SINE/tRNA-V-RTE         222    392    (10) 2304267  
  3671    8.8  5.0  1.5  chr24             25443529 25444102 (16728824) C L2-1_DR           LINE/L2                 (0)   4985    4392 2304268  
   231   19.2 13.4  2.4  chr24             25444223 25444334 (16728592) C CryptonV-2_DR     DNA/Crypton-V       (19963)   1848    1725 2304269  
   269   27.1  6.7  1.6  chr24             25444525 25444644 (16728282) C Kolobok-4_DR      DNA/Kolobok-T2       (6503)    128       3 2304270  
  1245   13.1 18.8  2.9  chr24             25445565 25446009 (16726917) C hAT-N177_DR       DNA/hAT-Tip100          (0)    970      76 2304271  
  1209    6.8  5.7  0.5  chr24             25446010 25446202 (16726724) C DNA11TA1_DR       DNA/CMC-EnSpm           (0)    203       1 2304272  
   592    8.0  5.7  0.0  chr24             25446203 25446290 (16726636) C hAT-N177_DR       DNA/hAT-Tip100        (877)     93       1 2304273  
  6903    6.9  1.4  0.4  chr24             25446778 25447704 (16725222) + TDR2              DNA/TcMar-Tc1             1    936     (1) 2304274  
   218   21.9  0.0  5.5  chr24             25448367 25448424 (16724502) C Zisupton-4_DR     DNA/Zisupton         (2564)   4813    4759 2304275  
   274   12.7  0.0  1.8  chr24             25448569 25448583 (16724343) + DNA2-16_DR        DNA                   10036  10049  (8002) 2304276  
  1602   13.0  0.9 10.4  chr24             25448584 25448919 (16724007) C ANGEL             DNA/Kolobok             (2)    307       1 2304277  
   271   19.1  3.2  0.0  chr24             25448866 25448928 (16723998) C ENSPM-6_DR        DNA/CMC-EnSpm       (24908)   7708    7644 2304278 *
  1690   11.8 15.9  0.5  chr24             25449636 25449993 (16722933) C TC1DR2            DNA/TcMar-Tc1           (5)    871     459 2304279  
   229   13.5  0.0  0.0  chr24             25450246 25450282 (16722644) C LOOPERN4B_DR      DNA/Kolobok-T2          (9)    494     458 2304280  
  2383   10.2  6.8  0.2  chr24             25450339 25450722 (16722204) C TC1DR2            DNA/TcMar-Tc1         (304)    572     164 2304281  
   828   13.4  0.7  0.7  chr24             25450812 25450946 (16721980) + Harbinger-N17_DR  DNA/PIF-Harbinger      1511   1645     (0) 2304282 *
  4038    9.8  9.1  4.9  chr24             25450946 25451750 (16721176) C hAT-N177B_DR      DNA/hAT-Tip100          (0)    964     128 2304283  
   351   17.4  5.2  2.8  chr24             25452246 25452260 (16720666) + hAT-N187_DR       DNA/hAT-Charlie         166    237   (940) 2304284  
   443   11.0  7.7  4.8  chr24             25452261 25452403 (16720523) C Gypsy123-I_DR     LTR/Gypsy            (4686)    728     582 2304285 *
   568    6.4  0.0  5.3  chr24             25452293 25452391 (16720535) C DNA2-7_DR         DNA                  (6938)   2712    2619 2304286  
   560    8.0  0.0  3.4  chr24             25452313 25452403 (16720523) + ERV1-7_DR-I       LTR/ERV1               1703   1790  (4913) 2304287 *
   515    7.9  0.1 13.9  chr24             25452392 25452426 (16720500) + Helitron-1_DR     RC/Helitron            2568   2669 (23631) 2304288 *
   458   15.9  0.7  1.4  chr24             25452404 25452449 (16720477) + EnSpm-N25_DR      DNA/CMC-EnSpm           849    984  (3702) 2304289 *
   351   17.4  5.2  2.8  chr24             25452427 25452439 (16720487) + hAT-N187_DR       DNA/hAT-Charlie         238    314   (863) 2304284 *
  1566   12.6 24.8  5.0  chr24             25453130 25453690 (16719236) C DNA-5-8C_DR       DNA/hAT-hAT5            (0)    691      25 2304290  
   351   22.5  5.1  2.9  chr24             25453569 25453705 (16719221) C DNA-8-9_DR        DNA/hAT-Ac           (2564)   1155    1016 2304291 *
  1251   12.9 36.2  0.4  chr24             25454382 25454748 (16718178) + hAT-N135_DR       DNA/hAT-Charlie           1    498    (44) 2304292  
   909   21.2  4.3  8.9  chr24             25455638 25455677 (16717249) + DNA6-6_DR         DNA                    6796   7087  (4194) 2304293  
  1544   14.1  3.4  1.1  chr24             25455678 25455942 (16716984) C HE1_DR1           SINE/tRNA-V-RTE        (25)    377     107 2304294  
   250   19.8  0.0  6.6  chr24             25455885 25455949 (16716977) C EnSpm-N11_DR      DNA/CMC-EnSpm        (3623)   1730    1670 2304295 *
  1407   12.9 26.6  2.8  chr24             25457018 25457400 (16715526) C Mariner-N38_DR    DNA/TcMar-Tc1          (53)    494      23 2304296  
   251   15.1  2.6  6.7  chr24             25457764 25457841 (16715085) + Helitron-N3B_DR   RC/Helitron            5065   5139  (1465) 2304297  
   214   22.0  4.0  1.0  chr24             25457774 25457874 (16715052) C DNA8-26_DR        DNA                  (3047)   1483    1380 2304298 *
  1200   17.6  4.5  7.5  chr24             25457838 25458151 (16714775) C hAT-N130_DR       DNA/hAT-Ac            (116)    305       1 2304299  
   224   19.4  4.8  1.5  chr24             25458603 25458665 (16714261) C hAT-N54_DR        DNA/hAT-Ac           (1301)    388     324 2304300  
   744   16.3  5.2  8.5  chr24             25459302 25459495 (16713431) + REX1-4_DR         LINE/Rex-Babar         2904   3091   (221) 2304301 *
   876   15.9  3.2  6.0  chr24             25459473 25459693 (16713233) + MuDR-2_DR         DNA/MULE-MuDR         18826  19040  (4893) 2304302 *
  1626    9.7  1.9  0.6  chr24             25459513 25459785 (16713141) C SINE2-4_DR        SINE/tRNA-V-RTE         (0)    371     100 2304303  
   365   11.5  0.0  1.6  chr24             25459764 25459825 (16713101) C DNA4-1B_DR        DNA/Sola-2            (172)    442     382 2304304 *
  1763    5.8  0.4  0.9  chr24             25459823 25460050 (16712876) C SINE3-1           SINE/5S-Deu-L2          (4)    586     360 2304305  
  1082   14.3 15.0  0.3  chr24             25460080 25460325 (16712601) C DNA-4-1_DR        DNA                   (249)    363      82 2304306  
   670   11.7  0.0  4.3  chr24             25460304 25460401 (16712525) + Helitron-2_DR     RC/Helitron            6005   6098 (21314) 2304307 *
   306    8.5  6.6  0.0  chr24             25460311 25460416 (16712510) C Zisupton-7_DR     DNA/Zisupton         (5614)  11468   11356 2304308 *
   434   12.0  9.3  0.0  chr24             25460415 25460489 (16712437) C DNA-4-1_DR        DNA                   (530)     82       1 2304306  
  1040   21.4  3.8  3.8  chr24             25460560 25460851 (16712075) C CryptonV-N3_DR    DNA/Crypton-V       (19464)   1199     908 2304309  
   245   13.5  0.0  1.9  chr24             25460813 25460865 (16712061) C Kolobok-1_DR      DNA/Kolobok-T2       (1246)   5057    5006 2304310 *
   389   20.0 11.8  7.4  chr24             25461458 25461493 (16711433) + DNA2-16_DR        DNA                   13812  13856  (4195) 2304311  
  1311    9.5  6.5  0.0  chr24             25461494 25461679 (16711247) C TDR19C            DNA/hAT-Charlie         (3)    393     195 2304312  
  2023   14.2  8.5  6.4  chr24             25461680 25462175 (16710751) + hAT-N32D_DR       DNA/hAT-Charlie           1    655     (0) 2304313  
   681   17.5  3.3  5.6  chr24             25462459 25462640 (16710286) C hAT-N29_DR        DNA/hAT-Tip100        (198)   1382    1205 2304314 *
  2262   10.1  8.2  1.4  chr24             25462490 25462831 (16710095) C SINE2-3_DR        SINE/tRNA-V-RTE         (3)    365       1 2304315  
   347   18.5  2.4  2.4  chr24             25464198 25464280 (16708646) + EnSpm-N27B_DR     DNA/CMC-EnSpm             1     83    (90) 2304316  
   203    7.4  0.0  0.0  chr24             25464280 25464306 (16708620) + Helitron-N3_DR    RC/Helitron               7     33  (2983) 2304317 *
   497   12.4 36.2  2.6  chr24             25464286 25464459 (16708467) + Helitron-N5B_DR   RC/Helitron               1    231  (1416) 2304318  
  4636   14.0  7.0  7.4  chr24             25464462 25465669 (16707257) + Helitron-N5B_DR   RC/Helitron             445   1647     (0) 2304318  
   294    9.5  0.0  0.0  chr24             25465679 25465720 (16707206) + EnSpm-N27B_DR     DNA/CMC-EnSpm            95    136    (37) 2304319  
   238   21.3  0.0  0.0  chr24             25466602 25466612 (16706314) + Helitron-2_DR     RC/Helitron            7919   7929 (19483) 2304320  
   255   13.2  0.0  0.0  chr24             25466613 25466650 (16706276) C ANGEL             DNA/Kolobok             (0)    309     272 2304321 *
  3463   10.7  3.7  0.7  chr24             25466638 25467187 (16705739) + Helitron-N5B_DR   RC/Helitron               1    897  (8612) 2304322  
  1943   10.3  7.7  4.3  chr24             25468186 25468521 (16704405) C DNA-X-4_DR        DNA                    (34)   1211     865 2304323  
  1411   11.2  5.8  0.0  chr24             25468527 25468750 (16704176) C DNA-AT-1_DR       DNA                     (6)    386     150 2304324  
   778   16.7  3.4  4.0  chr24             25468758 25468932 (16703994) C DNA-X-4_DR        DNA                   (920)    325     152 2304325 *
  1293   12.4  0.5  1.0  chr24             25468921 25469116 (16703810) C hAT5-N2B_DR       DNA/hAT-hAT5          (247)   1881    1687 2304326  
  2594    5.3  0.0  0.0  chr24             25469123 25469440 (16703486) C DNA13TA1a_DR      DNA/TcMar-Tc1           (0)    318       1 2304327  
  1986    8.5  0.4  0.0  chr24             25469441 25469710 (16703216) C hAT-N159B_DR      DNA/hAT-Ac            (225)   1018     748 2304328  
   200   17.9  7.7  0.0  chr24             25469728 25469766 (16703160) C hAT-N159B_DR      DNA/hAT-Ac           (1201)     42       1 2304329  
  1106   12.8  0.6  0.6  chr24             25469767 25469939 (16702987) C DNA-X-4_DR        DNA                  (1070)    175       3 2304330  
   618   16.4  4.0  2.0  chr24             25469940 25469967 (16702959) C Merlin-1_DR       DNA/Merlin           (9400)   1127    1097 2304331  
   223   21.7  4.3  0.8  chr24             25470057 25470172 (16702754) + hAT-N21_DR        DNA/hAT-Charlie        1625   1744   (102) 2304332 *
   254   22.6  1.6  5.7  chr24             25470084 25470210 (16702716) + CryptonV-N5_DR    DNA/Crypton-V         11471  11592 (12945) 2304333 *
  3265   13.5  2.1  1.8  chr24             25470106 25470168 (16702758) + Merlin-1_DR       DNA/Merlin             1565   2084  (8443) 2304334  
  3723    7.4  1.1  0.7  chr24             25470169 25470713 (16702213) C Mariner-N38_DR    DNA/TcMar-Tc1           (0)    547       1 2304335  
   218   12.0  1.9  3.9  chr24             25472578 25472629 (16700297) + EnSpm-N26B_DR     DNA/CMC-EnSpm             2     52   (169) 2304336 *
   355   20.0  1.0  5.2  chr24             25472584 25472683 (16700243) C EnSpm-N26B_DR     DNA/CMC-EnSpm          (51)    170      75 2304337  
   487   13.8  0.0  0.0  chr24             25472687 25472766 (16700160) C TDR9              DNA                   (128)     80       1 2304338 *
  2300   11.5  1.5  0.0  chr24             25472696 25473025 (16699901) C SINE2-4_DR        SINE/tRNA-V-RTE         (0)    371      37 2304339  
  1580   18.7  3.1 11.7  chr24             25472702 25473126 (16699800) C DNA9-3_DR         DNA/MULE-MuDR?       (1434)   9945    9554 2304340 *
   421    6.0  3.6  0.0  chr24             25473061 25473143 (16699783) + DNA8-25_DR        DNA                     775    860  (3107) 2304341 *
   414    7.8 14.4  2.3  chr24             25473062 25473179 (16699747) + Dada-U6_DR        DNA/Dada                812    943  (8020) 2304342 *
  1094   14.1  3.4  0.0  chr24             25473225 25473394 (16699532) + Kolobok-N3_DR     DNA/Kolobok-T2?           1    176   (194) 2304343  
  1674   10.7 19.6  0.0  chr24             25473395 25473711 (16699215) + HE1_DR1           SINE/tRNA-V-RTE           2    380    (22) 2304344  
   835   15.9  9.5  0.5  chr24             25473711 25473899 (16699027) + Kolobok-N3_DR     DNA/Kolobok-T2?         165    370     (0) 2304345 *
   542   14.4  5.8  0.0  chr24             25474969 25475072 (16697854) + Merlin-N3_DR      DNA/Merlin                1    110   (145) 2304346  
  2989   10.8 28.2  0.1  chr24             25475099 25475694 (16697232) + TDR13             DNA                       1    763     (9) 2304347  
   357    5.3 10.5  0.0  chr24             25475699 25475755 (16697171) + EnSpm-N21_DR      DNA/CMC-EnSpm            21     83   (396) 2304348  
  1296    7.0 14.0  0.7  chr24             25475769 25476011 (16696915) + EnSpm-N21_DR      DNA/CMC-EnSpm           198    472     (7) 2304349  
   371   18.4  0.0  0.0  chr24             25476017 25476092 (16696834) C hAT-N133_DR       DNA/hAT-Ac            (400)    223     148 2304350  
  1098   15.8  4.5  0.0  chr24             25476174 25476394 (16696532) C TDR6              DNA                     (0)    250      20 2304351  
  2720    9.2  2.4  0.0  chr24             25476554 25476965 (16695961) C HATN1_DR          DNA/hAT                 (0)    427       6 2304352  
   775   20.9 11.7  1.8  chr24             25476971 25477370 (16695556) C EnSpm-N14_DR      DNA/CMC-EnSpm        (1870)   2710    1991 2304353  
   711   21.0 13.8  7.1  chr24             25476990 25477516 (16695410) C hAT-N182_DR       DNA/hAT-Ac            (589)   1371     812 2304354 *
   731   20.6 22.6  0.0  chr24             25478360 25478607 (16694319) C EnSpm-N6_DR       DNA/CMC-EnSpm?          (0)    346      43 2304355  
   683   20.5 12.2  0.5  chr24             25478627 25478822 (16694104) C EnSpm-N6_DR       DNA/CMC-EnSpm?         (85)    261      43 2304356  
   806   15.4 12.6  0.9  chr24             25478850 25479039 (16693887) C EnSpm-N6_DR       DNA/CMC-EnSpm?         (92)    254      43 2304356  
   653   22.6 11.4  2.2  chr24             25479014 25479258 (16693668) + EnSpm-N6_DR       DNA/CMC-EnSpm?           51    317    (29) 2304357 *
   727   19.2 10.4  1.4  chr24             25479059 25479259 (16693667) C EnSpm-N6_DR       DNA/CMC-EnSpm?         (85)    261      43 2304358  
   661   20.3  8.9  2.3  chr24             25479279 25479480 (16693446) C EnSpm-N6_DR       DNA/CMC-EnSpm?         (85)    261      47 2304358  
   805   19.2  7.8  1.4  chr24             25479504 25479709 (16693217) C EnSpm-N6_DR       DNA/CMC-EnSpm?         (85)    261      43 2304358  
   681   20.5 12.2  0.5  chr24             25479729 25479924 (16693002) C EnSpm-N6_DR       DNA/CMC-EnSpm?         (85)    261      43 2304358  
   792   15.2 12.4  1.4  chr24             25479944 25480137 (16692789) C EnSpm-N6_DR       DNA/CMC-EnSpm?         (85)    261      47 2304358  
   701   19.7 10.4  1.4  chr24             25480161 25480361 (16692565) C EnSpm-N6_DR       DNA/CMC-EnSpm?         (85)    261      43 2304358  
   783   16.3 18.4  1.1  chr24             25480381 25480603 (16692323) C EnSpm-N6_DR       DNA/CMC-EnSpm?         (85)    261       1 2304359  
   219   13.8  1.7  3.4  chr24             25481682 25481741 (16691185) C CR1-10_DR         LINE/L2                 (1)   2283    2225 2304360  
  7184    7.7  3.5 17.0  chr24             25482844 25484224 (16688702) C TC1DR3            DNA/TcMar-Tc1           (0)   1225       4 2304361  
   384    1.2  0.0  0.0  chr24             25484227 25484310 (16688616) + (TTATA)n          Simple_repeat             5     88     (0) 2304362 *
   489   18.9  0.8  1.6  chr24             25484268 25484290 (16688636) C Mariner-N5B_DR    DNA/TcMar            (4156)   5288    5166 2304363  
   605   12.9  0.0  1.1  chr24             25484306 25484399 (16688527) C EnSpm-N37_DR      DNA/CMC-EnSpm        (6177)    470     378 2304364  
   598   11.5  8.7  0.4  chr24             25484311 25484391 (16688535) + Merlin-1_DR       DNA/Merlin             4308   4420  (6107) 2304365 *
   225   25.3  1.1  4.5  chr24             25485379 25485469 (16687457) C EnSpm-N10_DR      DNA/CMC-EnSpm        (3063)   6245    6158 2304366 *
   269   23.3  7.5  3.1  chr24             25485400 25485492 (16687434) + L1-60_DR          LINE/L1                 270    366  (5311) 2304367 *
   361   18.7  2.2  1.1  chr24             25485418 25485492 (16687434) + hAT-N141_DR       DNA/hAT-Charlie           1     76   (118) 2304368  
 10852    7.4  5.2  1.7  chr24             25485493 25487093 (16685833) + Harbinger-1N1_DR  DNA/PIF-Harbinger         1   1657     (0) 2304369  
  1000    7.0  0.0  0.2  chr24             25487094 25487215 (16685711) C hAT-N141_DR       DNA/hAT-Charlie       (285)    120       1 2304370  
  1027    8.9  0.6  1.3  chr24             25487385 25487543 (16685383) + DNA11TA1B_DR      DNA/CMC-EnSpm            46    203     (0) 2304371  
   244    6.9  0.0 10.2  chr24             25488134 25488230 (16684696) C L1-119_DR         LINE/L1              (4057)   1220    1133 2304372 *
   294    3.5  0.9  0.0  chr24             25488170 25488283 (16684643) + (TAAA)n           Simple_repeat             4    118     (0) 2304373 *
  1844   12.5  0.3  2.3  chr24             25488253 25488564 (16684362) + L1-46_DR          LINE/L1                 222    527  (5187) 2304374  
   261   27.4  0.5  0.0  chr24             25488691 25488806 (16684120) C L1-138_DR         LINE/L1               (367)    946     885 2304375  
  1438   15.0  1.2  0.4  chr24             25489399 25489646 (16683280) C Kolobok-N10B_DR   DNA/Kolobok            (21)    250       1 2304376  
   260   13.9  0.0 11.8  chr24             25489711 25489767 (16683159) + Kolobok-N10B_DR   DNA/Kolobok               4     54   (217) 2304377  
  1930   16.6  1.1  1.1  chr24             25489793 25490146 (16682780) + DIRS-4N1-LTR_DR   LTR/Ngaro                 1    354     (0) 2304378  
  1470   14.1  1.6  2.0  chr24             25490147 25490392 (16682534) C SINE_DR1          SINE                   (13)    245       1 2304379  
   758   12.7 11.9  2.1  chr24             25490413 25490589 (16682337) + Kolobok-N10B_DR   DNA/Kolobok              78    271     (0) 2304380  
   220   24.8  8.6  1.9  chr24             25490455 25490606 (16682320) + EnSpm-15_DR       DNA/CMC-EnSpm          9878  10039  (1415) 2304381 *
   250   28.7 10.1  6.4  chr24             25490897 25490907 (16682019) C DNA7-N1_DR        DNA/Zisupton         (2069)   8348    8318 2304382  
   271   22.3  4.3  8.0  chr24             25490908 25490928 (16681998) C DNA6-1_DR         DNA/hAT-hAT5          (421)    728     712 2304383  
   865   21.3 14.3  0.7  chr24             25490929 25491193 (16681733) + ANGEL             DNA/Kolobok               3    303     (6) 2304384  
   264   15.9  9.2 12.9  chr24             25491025 25491059 (16681867) + EnSpm-17_DR       DNA/CMC-EnSpm          2683   2829  (6447) 2304385 *
   250   28.7 10.1  6.4  chr24             25491060 25491123 (16681803) C DNA7-N1_DR        DNA/Zisupton         (2069)   8317    8114 2304382  
  4058   15.1 13.8  1.4  chr24             25491238 25492120 (16680806) + LOOPERN3B_DR      DNA/Kolobok-T2           59   1049     (0) 2304386  
   203    8.3  0.0  0.0  chr24             25492304 25492339 (16680587) + SINE3-1a          SINE/5S-Deu-L2          535    570     (0) 2304387  
   279   14.9 19.4  0.0  chr24             25492403 25492469 (16680457) + Kolobok-N1_DR     DNA/Kolobok-T2?           1     80   (719) 2304388 *
   452   13.9  0.0  0.0  chr24             25492457 25492528 (16680398) + Kolobok-N1_DR     DNA/Kolobok-T2?         268    339   (460) 2304389  
  1036   12.6  3.8 12.0  chr24             25492550 25492810 (16680116) C Kolobok-N1_DR     DNA/Kolobok-T2?       (542)    257      16 2304390  
   506   24.9  4.4  4.0  chr24             25493398 25493648 (16679278) + hAT-N182_DR       DNA/hAT-Ac              810   1061   (899) 2304391  
   420   24.3  9.8  2.8  chr24             25493408 25493742 (16679184) + EnSpm-N14_DR      DNA/CMC-EnSpm          1811   2168  (2412) 2304392 *
   239   10.3  0.0  0.0  chr24             25493782 25493820 (16679106) C EnSpm-N14_DR      DNA/CMC-EnSpm        (1996)   2584    2546 2304393  
  3034   10.1 22.4  3.0  chr24             25493855 25494474 (16678452) C HATN2_DR          DNA/hAT                 (0)   1219     483 2304394  
  3770   15.7  9.6  9.2  chr24             25494568 25495643 (16677283) + hAT-N49_DR        DNA/hAT-Ac               32   1111     (0) 2304395  
   230   19.1  0.0  4.8  chr24             25495603 25495668 (16677258) + CryptonV-N5_DR    DNA/Crypton-V          1826   1888 (22649) 2304396 *
   480   21.9 14.1  2.8  chr24             25495641 25495959 (16676967) C EnSpm-N14_DR      DNA/CMC-EnSpm        (2419)   2161    1808 2304393  
   210   21.8  1.4  4.3  chr24             25497168 25497239 (16675687) + Gypsy144-LTR_DR   LTR/Gypsy              1536   1605   (333) 2304397 *
   961   16.6  7.5  1.4  chr24             25497176 25497376 (16675550) C piggyBac-N9_DR    DNA/PiggyBac          (516)    675     463 2304398  
   374    9.3  0.0  0.0  chr24             25497520 25497573 (16675353) + Kolobok-N1_DR     DNA/Kolobok-T2?          34     87   (712) 2304399  
   847   17.2  6.1  0.5  chr24             25497585 25497765 (16675161) + Kolobok-N1_DR     DNA/Kolobok-T2?         609    799     (0) 2304400  
   224   22.6  0.0  0.0  chr24             25497862 25497914 (16675012) + L2-1B_DR          LINE/L2                 939    991    (17) 2304401  
  2377    7.1 29.4  0.9  chr24             25498287 25498724 (16674202) C TDR2              DNA/TcMar-Tc1           (0)    937     376 2304402  
   226    3.6  0.0  0.0  chr24             25498749 25498776 (16674150) C Mariner-5_DR      DNA/TcMar-Tc1         (856)    787     760 2304403 *
   725    8.8  0.0  0.0  chr24             25498752 25498853 (16674073) C TDR2              DNA/TcMar-Tc1         (835)    102       1 2304402  
   326   28.1  9.8  0.9  chr24             25498871 25499064 (16673862) C TDR22             DNA                   (885)    370     160 2304404  
  1639   10.9  3.1  0.0  chr24             25499090 25499346 (16673580) C MuDR-N2_DR        DNA/MULE-MuDR          (40)    283      19 2304405  
   860   21.2  2.5 12.9  chr24             25499156 25499346 (16673580) C CryptonV-N5_DR    DNA/Crypton-V       (20988)   3549    3385 2304406 *
  1707    2.1  0.0  0.0  chr24             25499347 25499539 (16673387) C TDR3              DNA/hAT-Charlie         (0)    193       1 2304407  
   621   24.7  6.0  3.1  chr24             25499540 25499563 (16673363) + DNA8-26_DR        DNA                    1541   1763  (2767) 2304408  
   295   23.9 10.2  8.5  chr24             25499566 25499693 (16673233) C TDR22             DNA                  (1104)    151      22 2304404  
   789   21.5  5.6  0.0  chr24             25499697 25499891 (16673035) + DNA-N28_DR        DNA/PIF-Harbinger        40    245   (320) 2304409  
   327   20.0  0.0  0.0  chr24             25499913 25499982 (16672944) + DNA-N28_DR        DNA/PIF-Harbinger       480    549    (16) 2304410  
   299   22.5  2.2  2.2  chr24             25499983 25500002 (16672924) + piggyBac-N13_DR   DNA/PiggyBac            415    504   (381) 2304411  
  5888   12.3  2.3  1.1  chr24             25505566 25506476 (16666450) + hAT-N23_DR        DNA/hAT-Ac               25    946   (792) 2304412  
  3355    8.4  1.9  1.6  chr24             25506476 25506960 (16665966) + hAT-N23_DR        DNA/hAT-Ac             1253   1738     (0) 2304413 *
   296   18.6  0.0  4.6  chr24             25506969 25507049 (16665877) + EnSpm-17_DR       DNA/CMC-EnSpm          2681   2749  (6527) 2304414 *
   299    7.5  0.0  0.0  chr24             25507004 25507043 (16665883) C ANGEL             DNA/Kolobok             (0)    309     270 2304415  
   224   25.7  4.0  1.3  chr24             25507044 25507074 (16665852) + Helitron-2_DR     RC/Helitron           12126  12198 (15214) 2304416  
  2463   12.9 30.2  1.0  chr24             25508107 25508726 (16664200) C Kolobok-N1_DR     DNA/Kolobok-T2?         (0)    799       1 2304417  
   204   11.9  2.3  4.7  chr24             25509050 25509093 (16663833) + BEL31-I_DR        LTR/Pao                 339    381  (6368) 2304418  
  2877    9.5 10.4  0.6  chr24             25509336 25509778 (16663148) C SINE3-1a          SINE/5S-Deu-L2         (15)    555      70 2304419  
   586   16.2  0.8  1.7  chr24             25509766 25509884 (16663042) C ZFERV-2N2-I_DR    LTR/ERV1             (1590)   5857    5740 2304420 *
  2041    9.0  1.0  0.7  chr24             25509786 25510088 (16662838) C SINE2-4_DR        SINE/tRNA-V-RTE        (63)    308       5 2304421  
   455   13.7 11.6  0.0  chr24             25511231 25511324 (16661602) + L2-5_DRe          LINE/L2                1446   1550   (677) 2304422  
   419   15.9 17.1  0.0  chr24             25511325 25511412 (16661514) C DNA-3-6_DR        DNA?                    (0)    585     483 2304423  
   592   14.3 20.0  0.0  chr24             25511426 25511565 (16661361) + DNA-X-2_DR        DNA                     546    713   (103) 2304424  
  2444   14.8  3.7  1.6  chr24             25511588 25512021 (16660905) C DNA-3-6_DR        DNA?                  (142)    443       1 2304423  
   334   25.9 15.8  1.6  chr24             25512022 25512186 (16660740) + L2-5_DRe          LINE/L2                1548   1735   (492) 2304422  
   209   17.1  0.0  0.0  chr24             25514983 25515017 (16657909) + L2-34_DR          LINE/L2                2544   2578   (980) 2304425  
  5529   13.1 17.1  3.7  chr24             25515520 25516848 (16656078) C DNA-2-16_DR       DNA/CMC-EnSpm           (0)   1712     213 2304426  
   310   32.1  1.7  8.4  chr24             25516698 25516874 (16656052) C DNA2-16_DR        DNA                 (13039)   5012    4847 2304427 *
   207   14.5  7.3  9.0  chr24             25516837 25516904 (16656022) C L2-13_DRe         LINE/L2              (1469)    405     339 2304428 *
   264    9.0  4.7 13.6  chr24             25517325 25517388 (16655538) C DNA7-N2_DR        DNA/hAT-hAT6          (515)   1499    1441 2304429 *
   309   18.0  1.1 13.8  chr24             25517332 25517421 (16655505) + CryptonV-N5_DR    DNA/Crypton-V          4586   4656 (19881) 2304430  
   215   28.2  0.0  8.0  chr24             25517389 25517401 (16655525) + DNA-X-3_DR        DNA                     392    462  (1012) 2304431 *
   276   18.6 16.2  3.2  chr24             25518157 25518170 (16654756) + CryptonV-N1_DR    DNA/Crypton-V          7579   7606  (2445) 2304432  
 10837    8.2  2.4  2.5  chr24             25518171 25519828 (16653098) + Harbinger-1N1_DR  DNA/PIF-Harbinger         1   1657     (0) 2304433  
   389   15.6  1.3  1.3  chr24             25519774 25519851 (16653075) + ENSPM-6_DR        DNA/CMC-EnSpm          6476   6553 (26063) 2304434 *
   272   17.3  1.4 17.3  chr24             25520136 25520282 (16652644) + CryptonV-2_DR     DNA/Crypton-V          8854   8980 (12831) 2304435 *
   289   20.2  0.8  4.2  chr24             25520169 25520292 (16652634) C EnSpm-N48_DR      DNA/CMC-EnSpm        (1653)   1925    1806 2304436 *
   440    7.9  0.0 19.6  chr24             25520185 25520294 (16652632) + Helitron-N3B_DR   RC/Helitron            2397   2488  (4116) 2304437 *
   883   10.0  0.6  5.3  chr24             25520199 25520356 (16652570) C CryptonV-N5_DR    DNA/Crypton-V        (8334)  16203   16053 2304438  
   432   21.3  1.2 21.1  chr24             25520226 25520475 (16652451) C DNA8-25_DR        DNA                  (3130)    837     629 2304439 *
   370   27.8  0.9 11.0  chr24             25520295 25520394 (16652532) C Zisupton-6_DR     DNA/Zisupton        (20832)   1284    1094 2304440 *
   238   32.7  1.8  2.7  chr24             25521494 25521606 (16651320) + DIRS-N3_DR        LTR/Ngaro               968   1079  (5158) 2304441 *
   801   12.7  4.6  2.2  chr24             25521506 25521714 (16651212) C HarbingerN7_DR    DNA/PIF-Harbinger    (1012)    633     304 2304442 *
  2300   14.9  9.7  5.1  chr24             25521649 25521707 (16651219) C DNA9-3_DR         DNA/MULE-MuDR?       (9642)   1737    1512 2304443  
  2779    6.1  0.0  2.5  chr24             25521708 25522076 (16650850) + HE2_DR            SINE/tRNA-V-RTE           1    360     (3) 2304444  
  2384   10.8 10.1  0.2  chr24             25522067 25522510 (16650416) C Helitron-N3B_DR   RC/Helitron          (4129)   2475    1988 2304445 *
  1680   14.9 18.9  2.8  chr24             25522075 25522163 (16650763) C MuDR-2_DR         DNA/MULE-MuDR        (7526)  16407   16080 2304446 *
  2300   14.9  9.7  5.1  chr24             25522077 25522151 (16650775) C DNA9-3_DR         DNA/MULE-MuDR?       (9642)   1511    1213 2304443  
  2426    7.5  1.1  0.3  chr24             25522164 25522510 (16650416) C Mariner-N38_DR    DNA/TcMar-Tc1          (55)    492     143 2304447  
  1680   14.9 18.9  2.8  chr24             25522511 25522576 (16650350) C MuDR-2_DR         DNA/MULE-MuDR        (7526)  16079   15827 2304446  
   225   14.6 15.1  6.3  chr24             25522513 25522585 (16650341) C hAT-N21_DR        DNA/hAT-Charlie      (1059)    787     709 2304448 *
   344   14.5  0.0 16.7  chr24             25522568 25522658 (16650268) + DNAX-16_DR        DNA                     346    423     (0) 2304449  
   654    4.3  0.8  4.3  chr24             25523335 25523455 (16649471) + MOSAT_DR          Satellite              1083   1199   (888) 2304450 *
  1183    2.7  0.9  0.0  chr24             25523365 25523595 (16649331) + (TCTA)n           Simple_repeat             1    233     (0) 2304451  
   203   12.5  0.0  4.2  chr24             25523587 25523636 (16649290) + REX1-3_DR         LINE/Rex-Babar         2728   2775     (0) 2304452 *
   483    0.0  0.0  0.0  chr24             25523596 25523673 (16649253) + (TAAAG)n          Simple_repeat             5     82     (0) 2304453  
   363    6.1  1.2  3.6  chr24             25523847 25523931 (16648995) C Helitron-2_DR     RC/Helitron          (3722)  23690   23608 2304454 *
   723    5.3  0.0  0.0  chr24             25523856 25524024 (16648902) C Zisupton-7_DR     DNA/Zisupton         (5538)  11544   11376 2304455  
   317   14.8  0.0  0.0  chr24             25523935 25524035 (16648891) + Helitron-2_DR     RC/Helitron            6013   6113 (21299) 2304456 *
  1675   10.8  1.6  8.4  chr24             25524732 25525034 (16647892) + TE-X-1B_DR        DNA                       2    285  (1124) 2304457  
  1969    8.6  7.3  0.3  chr24             25525052 25525354 (16647572) + DNA-X-4_DR        DNA                     765   1088   (157) 2304458  
  1105   16.5 11.4  0.9  chr24             25525361 25525659 (16647267) C Mariner-N38_DR    DNA/TcMar-Tc1         (165)    382      53 2304459  
   249    9.8  0.0  2.4  chr24             25525624 25525665 (16647261) + hAT5-N2_DR        DNA/hAT-hAT5            814    854  (1731) 2304460 *
   427   14.6 10.1 11.7  chr24             25526489 25526705 (16646221) + EnSpm-N4B_DR      DNA/CMC-EnSpm?            6    219     (1) 2304461  
   585    9.2  0.0  8.1  chr24             25526870 25526976 (16645950) + DNA8-7_DR         DNA/hAT-Ac              300    398   (186) 2304462 *
   872   13.9  9.5  2.2  chr24             25526944 25527112 (16645814) + ZFERV-2N2-I_DR    LTR/ERV1               5733   5913  (1534) 2304463 *
  1145    6.3  0.0  0.0  chr24             25526971 25527112 (16645814) C hAT-N167B_DR      DNA/hAT-Charlie       (191)   1382    1241 2304464 *
  1220    9.6  2.9  0.5  chr24             25527092 25527300 (16645626) + DNA8-7_DR         DNA/hAT-Ac              371    584     (0) 2304465  
   903   12.5  2.1  5.6  chr24             25527113 25527150 (16645776) + DNA7-N1_DR        DNA/Zisupton           4701   4859  (5558) 2304466 *
   925   14.8  1.1  1.1  chr24             25527574 25527751 (16645175) + (CAGA)n           Simple_repeat             3    180     (0) 2304467  
   427   21.6  0.8  0.0  chr24             25527646 25527770 (16645156) + Kolobok-2_DR      DNA/Kolobok-T2         3213   3338  (3362) 2304468 *
   221   24.0  0.0  0.0  chr24             25527857 25527906 (16645020) + L1-49_DR          LINE/L1                 247    296  (5479) 2304469  
   500   23.4 12.7  0.7  chr24             25528540 25528806 (16644120) + Polinton-4_DR     DNA/Maverick          12398  12696  (7591) 2304470 *
  1152    1.2  0.8  1.8  chr24             25528553 25528637 (16644289) + (TAGA)n           Simple_repeat             1    191   (275) 2304471  
   211   22.4  5.2  2.9  chr24             25528638 25528904 (16644022) + HAT1_DR           DNA/hAT-Ac              387    659  (2633) 2304472  
  1152    1.2  0.8  1.8  chr24             25528905 25529023 (16643903) + (TAGA)n           Simple_repeat           192    466     (0) 2304471  
   373    5.1  1.2  2.5  chr24             25528955 25529035 (16643891) + EnSpm-N48B_DR     DNA/CMC-EnSpm          5383   5462  (1497) 2304473 *
   377   13.6  6.5  4.3  chr24             25529754 25529845 (16643081) C L2-1B_DR          LINE/L2                 (7)   1001     908 2304474  
   267   20.5 13.0  2.4  chr24             25529756 25529870 (16643056) + Zisupton-2_DR     DNA/Zisupton           2849   2975  (2079) 2304475 *
  3236    5.1  0.3  0.0  chr24             25529872 25530262 (16642664) C HarbingerN6_DR    DNA/PIF-Harbinger       (0)    393       2 2304476  
  2407    8.9 29.2  0.0  chr24             25530277 25530725 (16642201) + TC1DR3            DNA/TcMar-Tc1             1    580   (645) 2304477  
   206   19.6  0.0  2.2  chr24             25530732 25530778 (16642148) C hAT-N118_DR       DNA/hAT-Ac            (410)    770     725 2304478 *
  1471    8.7 12.9  0.0  chr24             25530742 25530982 (16641944) + TC1DR3            DNA/TcMar-Tc1           896   1167    (58) 2304479  
   246    3.2  0.0  0.0  chr24             25531224 25531254 (16641672) + Helitron-4_DR     RC/Helitron           14408  14438 (17430) 2304480  
   206   16.4 16.4  0.0  chr24             25531261 25531321 (16641605) C EnSpm-N13_DR      DNA/CMC-EnSpm        (1544)  20605   20535 2304481  
  1713   12.8  0.0  4.9  chr24             25532312 25532589 (16640337) C TDR13C            DNA                     (0)    680     416 2304482  
   494   23.5 15.9  1.9  chr24             25532590 25532815 (16640111) C DNA8-12_DR        DNA                     (0)    326      70 2304483  
   250   19.4 20.4  0.0  chr24             25533381 25533483 (16639443) C DNA8-12_DR        DNA                   (147)    179      56 2304484  
  2046   17.1  9.1  1.2  chr24             25533496 25533892 (16639034) C TDR13C            DNA                   (252)    428       1 2304485  
   349   20.3  0.0  0.0  chr24             25534019 25534087 (16638839) C EnSpm-N27_DR      DNA/CMC-EnSpm           (1)    172     104 2304486  
  2709    9.2  8.8  1.9  chr24             25534119 25534570 (16638356) + Kolobok-N5_DR     DNA/Kolobok-T2?           1    483     (2) 2304487  
   247   23.0  2.7  0.0  chr24             25534575 25534648 (16638278) C EnSpm-N27_DR      DNA/CMC-EnSpm          (96)     77       2 2304486  
   283   16.9  0.0  0.0  chr24             25535980 25536038 (16636888) + EnSpm-N23_DR      DNA/CMC-EnSpm             2     60   (578) 2304488  
   633   14.9 28.0  0.0  chr24             25536039 25536213 (16636713) C Merlin-N1_DR      DNA/Merlin              (1)    368     145 2304489 *
  3797   20.1  3.2 22.1  chr24             25536179 25537478 (16635448) + Helitron-N5_DR    RC/Helitron            7759   8672   (837) 2304490  
   675   16.5 15.2  0.9  chr24             25537465 25537648 (16635278) C Merlin-N1_DR      DNA/Merlin            (157)    212       3 2304491 *
   204   28.8  0.0  2.7  chr24             25537812 25537886 (16635040) C EnSpm-17_DR       DNA/CMC-EnSpm        (5974)   3302    3230 2304492  
  6501    8.2  3.4  0.3  chr24             25538279 25539187 (16633739) + TDR2              DNA/TcMar-Tc1             1    937     (0) 2304493  
   201   15.4  2.6  0.0  chr24             25539786 25539824 (16633102) + Gypsy135-I_DR     LTR/Gypsy              4156   4195    (95) 2304494  
  6598   11.2  7.7  0.9  chr24             25539979 25541049 (16631877) + DNAX-10B_DR       DNA                      31   1173     (1) 2304495  
  6398   11.3  6.4  2.6  chr24             25541059 25542152 (16630774) + Harbinger-4N1B_DR DNA/PIF-Harbinger         1   1135    (28) 2304496  
   262   18.2  0.0  3.0  chr24             25542415 25542482 (16630444) + DNA9TA1_DR        DNA/CMC-EnSpm          2067   2132  (1201) 2304497 *
   736   15.0 13.5  0.6  chr24             25542423 25542563 (16630363) + DNA-N43_DR        DNA/TcMar-Fot1          559    717   (337) 2304498  
   211   16.7  1.5  0.0  chr24             25542525 25542590 (16630336) C Harbinger-5_DR    DNA/PIF-Harbinger    (5906)    753     687 2304499 *
   610   18.4  0.0  0.6  chr24             25542564 25542581 (16630345) C Zisupton-7_DR     DNA/Zisupton         (5550)  11532   11375 2304500  
   212   23.9  2.2  0.0  chr24             25542988 25543033 (16629893) C LTR-11_DR-LTR     LTR                   (142)     51       5 2304501  
   752    7.1  1.0  0.0  chr24             25544166 25544263 (16628663) + TC1DR3            DNA/TcMar-Tc1             1     99  (1126) 2304502  
   206   23.6  4.2  6.5  chr24             25544229 25544323 (16628603) + CryptonV-N5_DR    DNA/Crypton-V          2985   3077 (21460) 2304503 *
   745   25.6  5.0  0.0  chr24             25544244 25544261 (16628665) C DNA8-26_DR        DNA                  (2768)   1762    1618 2304504  
  1629    3.1  0.0  1.1  chr24             25544262 25544454 (16628472) C TDR3B             DNA/hAT-Charlie         (0)    193       3 2304505  
   347   20.9  0.9 11.2  chr24             25544455 25544494 (16628432) + DNA6-10_DR        DNA                    2813   2842  (3864) 2304506 *
  1719   11.1  2.0  0.0  chr24             25544453 25544704 (16628222) + TC1DR3            DNA/TcMar-Tc1            88    344   (881) 2304507  
  1356    9.9  2.6  0.0  chr24             25544703 25544893 (16628033) + TC1DR3            DNA/TcMar-Tc1           912   1107   (118) 2304508 *
  3208   19.5 10.3  0.8  chr24             25544894 25545590 (16627336) C DNA-1-3B_DR       DNA/PIF-Harbinger       (0)    763       1 2304509  
   838   11.7  0.0  0.0  chr24             25545591 25545709 (16627217) + TC1DR3            DNA/TcMar-Tc1          1107   1225     (0) 2304510  
   618    7.0  5.8  0.0  chr24             25545758 25545843 (16627083) + Kolobok-N9_DR     DNA/Kolobok-T2            4     94  (1545) 2304511  
  4605   16.2  9.5  4.0  chr24             25545854 25546945 (16625981) + LOOPERN2_DR       DNA/Kolobok-T2          226   1375     (0) 2304512  
   384   18.3 27.5  4.7  chr24             25547420 25547648 (16625278) + EnSpm-8_DR        DNA/CMC-EnSpm          7680   7958  (1483) 2304513 *
   707   13.8  6.2  0.0  chr24             25547513 25547642 (16625284) + ANGEL             DNA/Kolobok             172    309     (0) 2304514  
   571   15.8  7.7  6.4  chr24             25547643 25547667 (16625259) C hAT-N134_DR       DNA/hAT?              (185)    880     724 2304515  
   262   16.5 11.4  0.0  chr24             25548635 25548713 (16624213) + ASAT_CY           Satellite                17    104   (158) 2304516  
   233   23.7  3.3  1.6  chr24             25548763 25548822 (16624104) C Merlin-1_DR       DNA/Merlin           (7749)   2778    2718 2304517 *
  3230    9.0  2.4  0.6  chr24             25548788 25549289 (16623637) + Mariner-N38_DR    DNA/TcMar-Tc1             1    511    (36) 2304518  
  1670   20.3  2.8 16.6  chr24             25548844 25549289 (16623637) + DNAX-25B_DR       DNA/Zisupton           1901   2267  (1271) 2304519 *
  2686    7.2  0.8  0.8  chr24             25549290 25549651 (16623275) + SINE2-3_DR        SINE/tRNA-V-RTE           1    362     (6) 2304520  
   825   12.4  4.8  1.3  chr24             25549523 25549669 (16623257) + DNAX-23_DR        DNA                   10237  10388  (1413) 2304521 *
   247    7.8  0.0  9.6  chr24             25549638 25549694 (16623232) + MuDR-2_DR         DNA/MULE-MuDR         16280  16331  (7602) 2304522 *
   336    4.2  2.1  0.0  chr24             25549650 25549697 (16623229) C Zisupton-6_DR     DNA/Zisupton        (13126)   8990    8942 2304523  
   246   14.9  0.0  2.1  chr24             25549661 25549708 (16623218) C hAT-N21B_DR       DNA/hAT-Ac            (553)    748     702 2304524 *
   588   21.2  7.0  3.6  chr24             25549760 25549974 (16622952) C DNA-8-24_DR       DNA/hAT-Tip100        (729)   1054     833 2304525 *
  1181    8.4  7.2  9.5  chr24             25549786 25550021 (16622905) + hAT-N177_DR       DNA/hAT-Tip100            8    238   (726) 2304526  
  1505   10.9  0.0  1.6  chr24             25550056 25550306 (16622620) C TZF28B            DNA/TcMar-Tc1           (2)   1612    1366 2304527  
  1651    6.0  5.5  0.4  chr24             25550308 25550525 (16622401) C TZF28B            DNA/TcMar-Tc1         (518)   1096     868 2304527  
   213   18.8  0.0  6.2  chr24             25550492 25550542 (16622384) + ERV1-N3B-LTR_DR   LTR/ERV1                347    394  (1104) 2304528 *
  1796    7.8 10.4  2.6  chr24             25550534 25550851 (16622075) C TZF28B            DNA/TcMar-Tc1        (1272)    342       1 2304529  
   626   10.2  2.2  0.0  chr24             25550863 25550983 (16621943) + hAT-N177B_DR      DNA/hAT-Tip100          301    424  (1308) 2304530  
  8201    4.3  2.9  0.1  chr24             25550989 25552042 (16620884) + HARBINGERN3B_DR   DNA/PIF-Harbinger         1   1084     (0) 2304531  
   809   15.8  1.3  1.9  chr24             25552044 25552198 (16620728) + hAT-N177_DR       DNA/hAT-Tip100          817    970     (0) 2304532  
   673   17.8  4.1  4.7  chr24             25552320 25552490 (16620436) + Merlin-1_DR       DNA/Merlin             3948   4117  (6410) 2304533 *
   834   13.0  5.3  0.0  chr24             25552362 25552492 (16620434) C TDR17B            DNA/Sola-1           (1009)    537     400 2304534  
   706   19.2  3.9  2.5  chr24             25552493 25552516 (16620410) + DNA8-25_DR        DNA                    2037   2193  (1774) 2304535  
   312   26.4  4.4  3.5  chr24             25552637 25552750 (16620176) C EnSpm-N21_DR      DNA/CMC-EnSpm         (259)    220     106 2304536  
   208   26.5 20.1  4.1  chr24             25552669 25552837 (16620089) + EnSpm-N21_DR      DNA/CMC-EnSpm           285    479     (0) 2304537 *
   214   11.8  0.0  0.0  chr24             25553608 25553641 (16619285) + Tx1-25_DR         LINE/L1-Tx1             948    981  (4461) 2304538  
  1306    7.5  5.6  3.4  chr24             25553708 25553941 (16618985) + EnSpm-N15_DR      DNA/CMC-EnSpm           952   1190   (297) 2304539  
   854   20.3  5.8  0.5  chr24             25553943 25554130 (16618796) + SINE2-1_DR        SINE/tRNA                 1    198     (0) 2304540  
   949   13.7 22.5  0.8  chr24             25554137 25554349 (16618577) + EnSpm-N15_DR      DNA/CMC-EnSpm          1223   1481     (6) 2304541  
   298   19.7  0.0 11.9  chr24             25554365 25554439 (16618487) + DNAX-16_DR        DNA                     354    420     (3) 2304542  
   649   21.5 14.2  1.0  chr24             25555193 25555375 (16617551) + L2-33_DRe         LINE/L2                 761    967   (481) 2304543  
  1767   12.7  7.9  1.3  chr24             25555527 25555954 (16616972) C DNA-1-7_DR        DNA/PIF-Harbinger       (0)   1438     875 2304544  
   249   10.6  5.8 14.3  chr24             25555847 25555967 (16616959) + CryptonV-N2_DR    DNA/Crypton-V         12068  12179  (4459) 2304545 *
  2392   11.2  6.2  0.7  chr24             25555922 25556308 (16616618) C hAT-N137_DR       DNA/hAT-Ac            (819)   2752    2345 2304546 *
  2540    6.4  4.1  0.8  chr24             25555963 25556307 (16616619) C SINE2-3_DR        SINE/tRNA-V-RTE         (3)    365      10 2304547  
  1677   16.0  2.3 10.3  chr24             25556308 25556359 (16616567) C CryptonV-2_DR     DNA/Crypton-V         (668)  21142   20775 2304548 *
  2111    7.9 15.0  8.0  chr24             25556312 25556792 (16616134) C DNA-1-7_DR        DNA/PIF-Harbinger     (707)    731     220 2304544  
  1010   14.7  9.1  3.5  chr24             25556794 25557012 (16615914) + DNA8-17_DR        DNA/hAT-Tip100         1448   1678   (135) 2304549  
   743   16.2  9.4  8.0  chr24             25557059 25557293 (16615633) + DNAX-16_DR        DNA                      18    255   (168) 2304550  
   707   15.8 13.1  4.6  chr24             25557299 25557552 (16615374) + EnSpm-N21_DR      DNA/CMC-EnSpm             1    275   (204) 2304551  
  1956   16.6 18.3  4.2  chr24             25557553 25558099 (16614827) C DIRS-1-LTR_DR     LTR/Ngaro               (0)    622       2 2304552  
   321   17.0 31.0  1.4  chr24             25558127 25558239 (16614687) + DNAX-16_DR        DNA                     278    423     (0) 2304553  
  2841    9.4 19.9  0.8  chr24             25559104 25559596 (16613330) C SINE3-1           SINE/5S-Deu-L2          (3)    587       2 2304554  
   892   15.3  5.6  9.6  chr24             25559641 25559835 (16613091) + LTR-11_DR-LTR     LTR                       1    188     (5) 2304555  
   444    9.9 17.1  1.1  chr24             25559869 25559950 (16612976) C LTR-11_DR-LTR     LTR                    (98)     95       1 2304556  
   234   18.6  0.0  0.0  chr24             25559951 25559993 (16612933) C LTR-11_DR-I       LTR                     (0)     43       1 2304557  
  1226   11.6  0.0  0.6  chr24             25559994 25560167 (16612759) C LTR-11_DR-LTR     LTR                     (0)    193      21 2304558  
   752   22.3  5.1  0.0  chr24             25560209 25560365 (16612561) + LTR-11_DR-LTR     LTR                      29    193     (0) 2304559  
   721   11.9  9.3  0.8  chr24             25560411 25560528 (16612398) + LTR-11_DR-LTR     LTR                       1    128    (65) 2304560  
  1568    4.3  0.5  0.0  chr24             25560533 25560720 (16612206) + SINE3-1           SINE/5S-Deu-L2          400    588     (2) 2304561  
   698   23.4 11.1  6.6  chr24             25560683 25561062 (16611864) C DNAX-23_DR        DNA                  (7052)   4749    4354 2304562 *
  2189    6.6 11.1  3.2  chr24             25560735 25561078 (16611848) + DNA6-6_DR         DNA                    4194   4563  (6718) 2304563  
   269   18.8  0.0 11.4  chr24             25561016 25561093 (16611833) + DNA8-28_DR        DNA/hAT                3561   3630  (3512) 2304564 *
   481   23.4  7.3  3.8  chr24             25561115 25561318 (16611608) + hAT-N127_DR       DNA/hAT-Charlie        9964  10174   (142) 2304565 *
   811   14.3  9.3  0.0  chr24             25561160 25561320 (16611606) + ANGEL             DNA/Kolobok              32    207   (102) 2304566  
   626   18.8 16.4  0.0  chr24             25561321 25561366 (16611560) C IS3EU-1_DR        DNA/IS3EU            (4560)   4144    3904 2304567  
  6302    7.9  5.5  0.1  chr24             25562574 25563462 (16609464) C TDR2              DNA/TcMar-Tc1           (0)    937       1 2304568  
   224   23.2  5.8  6.7  chr24             25563591 25563710 (16609216) C DNA-2-25_DR       DNA/CMC-EnSpm           (0)    596     478 2304569  
  2148   14.5 18.7  0.4  chr24             25563711 25564265 (16608661) + DNA-2-17_DR       DNA/CMC-EnSpm             3    885     (0) 2304570  
   344   13.2  0.0  6.6  chr24             25564516 25564580 (16608346) + EnSpm-9_DR        DNA/CMC-EnSpm           707    767  (7853) 2304571 *
   370    1.7  6.8  0.0  chr24             25564531 25564589 (16608337) C Merlin-1_DR       DNA/Merlin           (2991)   7536    7474 2304572  
   295   15.7  7.1  0.0  chr24             25564533 25564602 (16608324) C CATCH2LTR_DR      LTR/Pao                (99)    726     652 2304573 *
   225   16.9  2.8  0.0  chr24             25564541 25564611 (16608315) + hAT-N159_DR       DNA/hAT-Ac             1468   1540   (282) 2304574 *
   205   18.8  4.2  0.0  chr24             25564640 25564687 (16608239) + DNA6-6_DR         DNA                    9909   9958  (1323) 2304575  
   203   15.8 14.0  0.0  chr24             25564664 25564720 (16608206) + Helitron-2_DR     RC/Helitron            6985   7049 (20363) 2304576 *
   264    9.5  0.0  2.4  chr24             25565776 25565818 (16607108) + LTR-11_DR-I       LTR                       2     43     (0) 2304577  
   234   33.3  0.0  0.0  chr24             25565819 25565905 (16607021) + LTR-11_DR-LTR     LTR                       1     87   (106) 2304578  
  1477   15.1 43.2  1.8  chr24             25565957 25566502 (16606424) C TDR13             DNA                     (0)    772       5 2304579  
  1160   18.0  9.4  2.5  chr24             25566652 25566918 (16606008) C Kolobok-N14_DR    DNA/Kolobok-T2?         (0)    419     135 2304580  
   233   15.8 25.6  0.0  chr24             25566917 25566998 (16605928) C Kolobok-N14B_DR   DNA/Kolobok-T2?      (2008)    103       1 2304581 *
   284   27.1  8.5  2.0  chr24             25567112 25567205 (16605721) + LTR-11_DR-LTR     LTR                       1    100    (93) 2304582  
  1906    3.9  0.4  0.0  chr24             25567248 25567480 (16605446) C DNA-8-10_DR       DNA                     (0)    234       1 2304583  
   223    9.1  0.0  0.0  chr24             25567456 25567488 (16605438) C Gypsy138-I_DR     LTR/Gypsy           (11117)    293     261 2304584 *
   220   30.1 15.1  0.0  chr24             25567690 25567782 (16605144) + LTR-11_DR-LTR     LTR                       1    107    (86) 2304585  
   386   16.3 14.9  3.1  chr24             25569296 25569409 (16603517) C L1-23_DR          LINE/L1               (237)   5342    5216 2304586  
   808   18.4  0.4 13.0  chr24             25569480 25569704 (16603222) + piggyBac-N5C_DR   DNA/PiggyBac?          2112   2311     (0) 2304587  
   240   14.3 18.4  7.4  chr24             25569705 25569802 (16603124) C L1-23_DR          LINE/L1               (473)   5106    4999 2304586  
   519   24.7  4.8  3.5  chr24             25569898 25570065 (16602861) + Mariner-N21_DR    DNA/TcMar                 1    170   (850) 2304588  
  3421   18.7  9.1  1.1  chr24             25570067 25570770 (16602156) + DNA-1-3B_DR       DNA/PIF-Harbinger         2    761     (2) 2304589  
  1522    5.7  0.0  0.5  chr24             25570765 25570958 (16601968) + LTR-11_DR-LTR     LTR                       1    193     (0) 2304590 *
   328    0.0  0.0  0.0  chr24             25570959 25571001 (16601925) + LTR-11_DR-I       LTR                       1     43     (0) 2304591  
  1485    5.7  0.0  0.5  chr24             25571002 25571195 (16601731) + LTR-11_DR-LTR     LTR                       1    193     (0) 2304592  
   666   19.0  6.8  1.1  chr24             25571199 25571431 (16601495) + Mariner-N5B_DR    DNA/TcMar               155    396  (9048) 2304593  
   767   15.8 12.1  3.7  chr24             25572504 25572752 (16600174) C HATN1_DR          DNA/hAT                 (1)    426     158 2304594  
  4736   11.7 25.8  3.8  chr24             25572758 25573895 (16599031) C hAT-N22B_DR       DNA/hAT-Ac              (0)   1379       1 2304595  
   590   17.6  3.1  7.8  chr24             25573908 25574067 (16598859) C HATN1_DR          DNA/hAT               (274)    153       1 2304594  
  1556    8.3  5.8  4.3  chr24             25576186 25576463 (16596463) + EnSpm-N3C_DR      DNA/CMC-EnSpm             1    282     (1) 2304596  
   204   26.5  5.9  0.0  chr24             25576939 25577006 (16595920) + DNA-2-8_DR        DNA/CMC-EnSpm           482    553  (1943) 2304597  
  1623    8.8  6.9  0.0  chr24             25577317 25577578 (16595348) + EnSpm-N3C_DR      DNA/CMC-EnSpm             1    280     (3) 2304598  
   206   15.9  2.3  0.0  chr24             25578264 25578307 (16594619) + hAT-N183_DR       DNA/hAT-Ac              330    374  (1621) 2304599  
   234   27.6  0.0  6.4  chr24             25579245 25579360 (16593566) C hAT-N164_DR       DNA/hAT-Tip100       (1384)    656     548 2304600  
  2807   12.3 10.5  1.1  chr24             25579583 25580068 (16592858) C TDR5              DNA/CMC-EnSpm           (0)    531       1 2304601  
  1489   11.2  1.6  6.5  chr24             25580152 25580453 (16592473) + hAT-N133_DR       DNA/hAT-Ac                2    289   (334) 2304602  
  1721   12.3  9.6  4.7  chr24             25580454 25580861 (16592065) + HATN1_DR          DNA/hAT                   1    427     (0) 2304603  
  1431   13.9 12.3  6.1  chr24             25580862 25581354 (16591572) + hAT-N133_DR       DNA/hAT-Ac              126    575    (25) 2304604  
   241   21.3  7.9  1.2  chr24             25581429 25581504 (16591422) + DNA2-7_DR         DNA                    4803   4883  (4767) 2304605 *
   323   22.8  0.0  2.5  chr24             25581456 25581536 (16591390) + Merlin-2_DR       DNA/Merlin             7331   7409  (6512) 2304606  
   422   19.7  8.3  0.7  chr24             25582393 25582525 (16590401) + EnSpm-N59_DR      DNA/CMC-EnSpm?         2922   3064   (605) 2304607  
   210    7.9  7.9  0.0  chr24             25582493 25582530 (16590396) C Merlin-N5_DR      DNA/Merlin           (4220)     85      45 2304608 *
  3856   14.7  6.5  6.9  chr24             25582528 25583332 (16589594) C DNA25TWA2_DR      DNA                     (0)    802       1 2304609  
   740    9.6  5.1  7.1  chr24             25583338 25583494 (16589432) + TDR16             DNA/Merlin              160    313     (0) 2304610  
  1809   13.4  3.4  0.0  chr24             25583570 25583860 (16589066) + TDR22             DNA                       1    301   (954) 2304611  
   410   12.5 17.5  0.0  chr24             25583860 25583939 (16588987) + TDR22             DNA                    1162   1255     (0) 2304612 *
   215   20.1  1.3  8.4  chr24             25583940 25584015 (16588911) C Mariner-N31_DR    DNA/TcMar-Tc1          (50)    490     420 2304613  
  2029   16.6  6.3  4.1  chr24             25584132 25584589 (16588337) C Copia-11B_DR-LTR  LTR/Gypsy?              (0)    468       1 2304614  
  2582   12.7 13.0  0.7  chr24             25585154 25585652 (16587274) + DNA-X-15_DR       DNA                    1064   1623     (4) 2304615  
   414   19.2  8.3  1.4  chr24             25586484 25586615 (16586311) C hAT-N170_DR       DNA/Merlin              (1)    215      75 2304616  
  1339   22.4  7.3  8.0  chr24             25586655 25587269 (16585657) + hAT-N126D_DR      DNA/hAT-Ac                4    614     (0) 2304617  
   257   15.2  4.7  8.4  chr24             25587270 25587354 (16585572) C hAT-N170_DR       DNA/Merlin            (134)     82       1 2304618  
   890    9.2  8.9  3.5  chr24             25587847 25588037 (16584889) + DNA11TA1_DR       DNA/CMC-EnSpm             3    203     (0) 2304619  
   365   29.5  0.0  2.7  chr24             25588038 25588148 (16584778) C Harbinger-N23_DR  DNA/PIF-Harbinger      (67)    370     263 2304620  
   437   12.1  7.2  0.0  chr24             25588486 25588568 (16584358) C DNA-TA-2_DR       DNA/CMC-EnSpm           (0)    196     108 2304621  
  1988    2.1  0.0  0.4  chr24             25588569 25588802 (16584124) C P-1N2_DR          DNA/P                   (0)   2146    1914 2304622 *
  6156    5.8  1.1  2.4  chr24             25588802 25589614 (16583312) C P-1N2_DR          DNA/P                (1343)    803       1 2304623  
   559   19.0  0.0  0.0  chr24             25589615 25589732 (16583194) C DNA9-3_DR         DNA/MULE-MuDR?        (891)  10488   10371 2304624  
   241   24.1  0.0  1.7  chr24             25590001 25590059 (16582867) C RTEX-4_DR         LINE/RTE-X             (13)   3497    3440 2304625  
  1036   20.8 14.3  6.0  chr24             25590100 25590116 (16582810) C Polinton-4_DR     DNA/Maverick         (7587)  12700   12675 2304626  
  1060    7.2  0.0  0.0  chr24             25590117 25590533 (16582393) + (TCTA)n           Simple_repeat             1    417     (0) 2304627  
   603   26.4  0.7  8.6  chr24             25590416 25591512 (16581414) + (TCCA)n           Simple_repeat             1   1009     (0) 2304628 *
  1036   20.8 14.3  6.0  chr24             25590534 25590702 (16582224) C Polinton-4_DR     DNA/Maverick         (7587)  12674   12408 2304626  
   237   24.5 18.1  2.0  chr24             25591206 25591585 (16581341) C Polinton-4_DR     DNA/Maverick         (7592)  12695   12409 2304629 *
   592   37.8  0.5  5.1  chr24             25591353 25591601 (16581325) + (CCCA)n           Simple_repeat             1    237     (0) 2304630  
   251   23.0  0.0  3.3  chr24             25591923 25591985 (16580941) C TDR8B             DNA/hAT-Ac            (271)    692     632 2304631  
   535    0.0  1.4  0.0  chr24             25592274 25592417 (16580509) + (TATAA)n          Simple_repeat             3    148     (0) 2304632  
  3548   12.2  6.0 21.7  chr24             25592449 25593400 (16579526) + hAT-N149_DR       DNA/hAT                   1    804     (0) 2304633  
   305   21.4  3.5  3.5  chr24             25593401 25593458 (16579468) C DNA-8-9_DR        DNA/hAT-Ac           (1576)   2143    2086 2304634 *
   325   10.6  9.1  0.0  chr24             25593397 25593462 (16579464) + HE1_DR1           SINE/tRNA-V-RTE         318    389    (13) 2304635  
   315   13.6  4.8  3.5  chr24             25593400 25593483 (16579443) C MuDR-2_DR         DNA/MULE-MuDR        (5018)  18915   18831 2304636 *
   471    0.0  0.0  0.0  chr24             25593453 25593566 (16579360) + (TATAA)n          Simple_repeat             2    115     (0) 2304637  
   276   14.0 11.2  0.0  chr24             25593463 25593503 (16579423) C TDR9              DNA                     (7)    201      83 2304638 *
  1235   17.6 10.4  6.8  chr24             25593476 25593889 (16579037) + DNA9-3_DR         DNA/MULE-MuDR?         9517   9944  (1435) 2304639 *
  1678   19.7 11.2  0.0  chr24             25593520 25593566 (16579360) + EnSpm-6N1_DR      DNA/CMC-EnSpm          5994   6410  (2826) 2304640  
  2076    8.2 15.8  0.0  chr24             25593567 25593894 (16579032) + HE1_DR1           SINE/tRNA-V-RTE           1    380    (22) 2304641  
  1272   15.4 10.0  2.8  chr24             25593641 25593940 (16578986) C CryptonV-N2_DR    DNA/Crypton-V         (747)  15891   15571 2304642 *
   547   15.5  3.0  2.0  chr24             25594894 25594992 (16577934) + IS3EU-4_DR        DNA/IS3EU              9117   9216  (5813) 2304643 *
   682    3.7  0.0  0.0  chr24             25594912 25594990 (16577936) + hAT-N137_DR       DNA/hAT-Ac             2586   2664   (907) 2304644  
  4017    5.8  4.5  4.5  chr24             25594991 25595640 (16577286) C hAT-N100B_DR      DNA/hAT-Ac              (0)   1252     603 2304645  
   532   11.5  0.0 10.3  chr24             25594993 25595018 (16577908) + CryptonV-N4_DR    DNA/Crypton-V          9121   9217  (4276) 2304646 *
   593    6.1 20.4  0.0  chr24             25595698 25595795 (16577131) C hAT-N100B_DR      DNA/hAT-Ac           (1133)    119       2 2304645  
   402   15.7  0.0  1.2  chr24             25595801 25595884 (16577042) + EnSpm-6N1_DR      DNA/CMC-EnSpm          6362   6444  (2792) 2304647  
  1559   12.2  1.4  2.2  chr24             25596240 25596515 (16576411) + DNA-N42_DR        DNA                     385    658   (591) 2304648  
  1364   10.8  4.5  6.0  chr24             25596513 25596799 (16576127) C DNA-N42_DR        DNA                   (966)    283       1 2304649 *
  4467    7.7  0.3  0.4  chr24             25597479 25598078 (16574848) C DIRS-9C_DR        LTR/Ngaro               (0)   7384    6801 2304650  
  1383   17.7  9.9  0.3  chr24             25598180 25598491 (16574435) + Mariner-16_DR     DNA/TcMar-Tc1            14    355   (894) 2304651  
  1062   18.2  5.5  2.5  chr24             25598538 25598774 (16574152) + Mariner-16_DR     DNA/TcMar-Tc1           920   1163    (86) 2304652  
   328   16.7  3.7  3.7  chr24             25598949 25599029 (16573897) C HATN13_DR         DNA/hAT-Ac            (680)    439     359 2304653  
  4943   13.5  4.2  1.4  chr24             25599937 25600797 (16572129) + DNA-AT-2_DR       DNA                       1    885   (556) 2304654  
   523    8.6 14.8  0.0  chr24             25600798 25600878 (16572048) C HarbingerN5_DR    DNA/PIF-Harbinger       (0)    861     769 2304655  
   417    7.5  0.0  0.0  chr24             25600876 25600928 (16571998) + HarbingerN5_DR    DNA/PIF-Harbinger       373    425   (436) 2304656 *
  1590   18.1  2.6 10.0  chr24             25600888 25600932 (16571994) + CryptonV-N3_DR    DNA/Crypton-V         19304  19692   (970) 2304657  
  2401   10.0  1.1  3.0  chr24             25600933 25601304 (16571622) C HarbingerN5_DR    DNA/PIF-Harbinger     (496)    365       1 2304655  
   231   23.6  0.0 17.1  chr24             25601205 25601327 (16571599) C DNA2-13_DR        DNA                  (1244)   4654    4550 2304658 *
  2757   12.8 10.6  0.5  chr24             25601304 25601812 (16571114) + DNA-AT-2_DR       DNA                     882   1441     (0) 2304659  
   364   26.2  2.7  3.6  chr24             25601813 25601841 (16571085) C CryptonV-N3_DR    DNA/Crypton-V       (13450)   7213    7186 2304660  
   278   30.6  0.0  0.9  chr24             25602548 25602659 (16570267) C Kolobok-N10B_DR   DNA/Kolobok             (2)    269     159 2304661  
   378   17.6  0.0  0.0  chr24             25602728 25602799 (16570127) C TDR23             DNA                     (0)   1147    1076 2304662  
   740    6.2  0.0  0.0  chr24             25602800 25602895 (16570031) C Kolobok-N16B_DR   DNA/Kolobok?            (0)   1143    1048 2304663  
  1143   11.4  1.8  0.0  chr24             25602912 25603077 (16569849) C DIRS-1-LTR_DR     LTR/Ngaro             (308)    314     146 2304664 *
  3644    1.7  0.5  0.2  chr24             25603077 25603492 (16569434) C L2-1_DR           LINE/L2                 (0)   4985    4569 2304665  
   912   15.9  0.0  0.0  chr24             25603492 25603642 (16569284) C DIRS-1-LTR_DR     LTR/Ngaro             (471)    151       1 2304664 *
   951   13.4  4.4  4.4  chr24             25603650 25603829 (16569097) C L2-1B_DR          LINE/L2               (450)    558     379 2304666  
  2290   12.1  5.3  0.5  chr24             25603847 25604245 (16568681) C Kolobok-N16B_DR   DNA/Kolobok?          (317)    826     409 2304663  
  5475    9.7  5.5  0.7  chr24             25604248 25605069 (16567857) + HarbingerN5_DR    DNA/PIF-Harbinger         1    861     (0) 2304667  
   302    2.9  0.0  0.0  chr24             25605113 25605146 (16567780) C Kolobok-N16B_DR   DNA/Kolobok?          (804)    339     306 2304663  
   379   18.7  1.3  0.0  chr24             25605200 25605274 (16567652) + Gypsy88-LTR_DR    LTR/Gypsy               446    521     (0) 2304668  
   324    7.7  5.8  0.0  chr24             25605331 25605382 (16567544) + DNA-1-6_DR        DNA                       1     55   (570) 2304669  
  3513    4.3  4.3  0.0  chr24             25605385 25605823 (16567103) C Harbinger-8N1_DR  DNA/PIF-Harbinger       (0)    555      98 2304670  
  1821   18.5 12.3  4.3  chr24             25605824 25605879 (16567047) + EnSpm-N10_DR      DNA/CMC-EnSpm          2186   2718  (6590) 2304671  
   324    7.7  5.8  0.0  chr24             25605875 25605926 (16567000) C DNA-1-6_DR        DNA                   (570)     55       1 2304672 *
   418   16.0  1.3  0.0  chr24             25605983 25606057 (16566869) C Gypsy88-LTR_DR    LTR/Gypsy               (0)    521     446 2304673  
   734   10.1  0.0  0.0  chr24             25606116 25606214 (16566712) C Harbinger-8N1_DR  DNA/PIF-Harbinger     (456)     99       1 2304670  
  2900    9.1 13.7  0.0  chr24             25606215 25606645 (16566281) + DNA-1-6_DR        DNA                      55    544    (81) 2304674  
   316   12.7  0.0  0.0  chr24             25606645 25606699 (16566227) + HarbingerN5_DR    DNA/PIF-Harbinger       807    861     (0) 2304675 *
   211    9.7  0.0  0.0  chr24             25606674 25606704 (16566222) + DNA2-13_DR        DNA                    5159   5189   (709) 2304676 *
   460   15.6 20.2  0.7  chr24             25606697 25606825 (16566101) C Kolobok-N16B_DR   DNA/Kolobok?          (731)    412     259 2304677  
   499   18.1  0.0  1.1  chr24             25606830 25606924 (16566002) + Gypsy88-LTR_DR    LTR/Gypsy               428    521     (0) 2304678  
   452   34.2  0.1  2.2  chr24             25607466 25607750 (16565176) + (CGA)n            Simple_repeat             1    279     (0) 2304679  
   489   13.2 33.8  0.5  chr24             25607771 25607915 (16565011) C hAT-N58_DR        DNA/hAT-Ac            (428)    380     188 2304680  
   439    9.4 22.1  2.6  chr24             25607912 25608042 (16564884) + Gypsy42B-LTR_DR   LTR/Gypsy               558    713   (136) 2304681 *
  4636   17.4  5.7 15.1  chr24             25608072 25609546 (16563380) C Kolobok-N2A_DR    DNA/Kolobok-T2          (0)   1355       1 2304682  
   254   19.5  8.4  1.1  chr24             25609560 25609642 (16563284) + Gypsy42B-LTR_DR   LTR/Gypsy               727    815    (34) 2304681  
   553   22.0  3.4  8.4  chr24             25609644 25609792 (16563134) + IS3EU-4_DR        DNA/IS3EU             10237  10378  (4651) 2304683  
   286   14.3  0.0  1.8  chr24             25610612 25610668 (16562258) C CryptonV-1_DR     DNA/Crypton-V        (3245)  14628   14573 2304684  
   243   19.0 10.8  2.9  chr24             25610616 25610680 (16562246) C SINE_DR1          SINE                    (0)    258     189 2304685 *
   255   20.6  1.6  0.0  chr24             25610625 25610687 (16562239) C EnSpm-N42B_DR     DNA/CMC-EnSpm        (1801)   2503    2440 2304686  
  5433   11.8 12.1  1.0  chr24             25610819 25611824 (16561102) + HATN13_DR         DNA/hAT-Ac                1   1117     (2) 2304687  
   545   24.2 11.0  1.1  chr24             25611827 25611989 (16560937) C TC1DR3B           DNA/TcMar-Tc1         (307)    582     404 2304688  
   404   14.8 14.8  0.0  chr24             25612076 25612163 (16560763) C DNA-TTAA-2_DR     DNA                   (568)    101       1 2304689  
   278   27.9  5.1  0.0  chr24             25612164 25612232 (16560694) + DNA6-6_DR         DNA                    7924   7996  (3285) 2304690 *
  1120    9.4  5.6  0.0  chr24             25612171 25612330 (16560596) + HE1_DR1           SINE/tRNA-V-RTE          48    216   (186) 2304691  
  4825   12.0  6.4  0.6  chr24             25612332 25613147 (16559779) + hAT-N38_DR        DNA/hAT-hAT6              6    868   (161) 2304692  
   462   11.3  4.2  0.0  chr24             25613146 25613216 (16559710) + hAT-N38_DR        DNA/hAT-hAT6            956   1029     (0) 2304693 *
   692   19.6  7.3  1.1  chr24             25613217 25613361 (16559565) + SINE2-5_DR        SINE/tRNA-V-RTE         128    282     (0) 2304694 *
   823   17.7  0.0  0.7  chr24             25613218 25613365 (16559561) C DNA7-N2_DR        DNA/hAT-hAT6          (443)   1571    1425 2304695  
   337   27.8  2.4  4.1  chr24             25613267 25613390 (16559536) + CryptonV-N5_DR    DNA/Crypton-V          4082   4203 (20334) 2304696 *
  1953   12.4  4.4  4.7  chr24             25614952 25615314 (16557612) + Kolobok-4N1_DR    DNA/Kolobok-T2            1    362  (1307) 2304697  
   469   12.0  0.0  0.0  chr24             25615314 25615388 (16557538) + Kolobok-4N1_DR    DNA/Kolobok-T2          714    788   (881) 2304698 *
   968   11.2  4.9  1.8  chr24             25615392 25615555 (16557371) + Kolobok-4N1_DR    DNA/Kolobok-T2         1489   1657    (12) 2304699  
  3737   14.9  1.6  3.7  chr24             25615925 25616613 (16556313) C Kolobok-N12_DR    DNA/Kolobok-T2        (173)    675       1 2304700  
   221   22.4  1.2  6.5  chr24             25617344 25617424 (16555502) + MuDR-N2_DR        DNA/MULE-MuDR             4     80   (243) 2304701  
   374    9.7  0.0  1.6  chr24             25617502 25617564 (16555362) C DNA-2-30_DR       DNA                     (0)    388     327 2304702  
   221   20.3  3.4  0.0  chr24             25617824 25617882 (16555044) C ANGEL             DNA/hAT                (12)    297     237 2304703  
   221   19.5  1.3  5.5  chr24             25618026 25618101 (16554825) + hAT-N134_DR       DNA/hAT?                739    811   (254) 2304704 *
   279   20.6  0.0  1.5  chr24             25618035 25618103 (16554823) C ANGEL             DNA/hAT                 (5)    304     237 2304703  
   257   22.1  0.0  4.4  chr24             25618043 25618113 (16554813) + EnSpm-N13_DR      DNA/CMC-EnSpm         13520  13587  (8562) 2304705 *
   202   29.2  0.0  3.8  chr24             25618104 25618115 (16554811) C Kolobok-N10C_DR   DNA/Kolobok             (4)    339     262 2304706 *
   263   20.3  0.0  6.3  chr24             25618134 25618217 (16554709) C Merlin-2_DR       DNA/Merlin           (6508)   7413    7335 2304707  
   214   18.2 10.4  1.4  chr24             25618258 25618324 (16554602) C ANGEL             DNA/hAT                 (0)    309     237 2304703  
   236   22.2  7.2  2.3  chr24             25618360 25618442 (16554484) C Kolobok-N10B_DR   DNA/Kolobok             (0)    271     185 2304708  
   978   21.4  8.3  1.0  chr24             25618471 25618758 (16554168) C ANGEL             DNA/Kolobok             (0)    309       1 2304709  
   261   16.7  0.0  0.0  chr24             25618859 25618906 (16554020) + ASAT_CY           Satellite               103    150   (112) 2304710  
  2709   11.1  7.7  3.9  chr24             25619222 25619744 (16553182) C hAT-N135_DR       DNA/hAT-Charlie         (0)    542       1 2304711  
   450   11.7  1.3  1.3  chr24             25619749 25619826 (16553100) + CryptonV-N6_DR    DNA/Crypton-V           202    279   (283) 2304712  
   275   18.3  5.6  1.3  chr24             25620899 25620970 (16551956) + Crypton-N1_DR     DNA/Crypton-A           306    380   (104) 2304713  
  1601   11.2  2.8  3.2  chr24             25621017 25621302 (16551624) C DNA8-8B_DR        DNA/hAT-Charlie       (936)    287       3 2304714  
   398   15.1  6.9  1.1  chr24             25621303 25621389 (16551537) + DNA6-6_DR         DNA                    7085   7176  (4105) 2304715 *
   551    6.4  7.7  0.0  chr24             25621319 25621396 (16551530) C SINE2-3_DR        SINE/tRNA-V-RTE       (270)     98      15 2304716  
   503   11.1 11.0  1.0  chr24             25621397 25621409 (16551517) C SAT-26B_DR        Satellite              (86)    707     608 2304717 *
   769    7.0  0.0  0.0  chr24             25621401 25621500 (16551426) + LOOPERN6_DR       DNA/Kolobok-T2?        1252   1351     (0) 2304718  
   346   18.0  3.5 13.2  chr24             25621410 25621459 (16551467) + hAT5-N2B_DR       DNA/hAT-hAT5           1482   1610   (518) 2304719 *
   512   11.4  2.3  0.0  chr24             25621538 25621625 (16551301) + hAT-N26_DR        DNA/hAT-Ac              927   1016   (443) 2304720  
   281   21.6  0.0  0.0  chr24             25622336 25622409 (16550517) C hAT-N48B_DR       DNA/hAT-Ac            (602)   1538    1465 2304721  
   200   20.3  0.0  4.0  chr24             25622349 25622425 (16550501) C hAT-N36_DR        DNA/hAT              (1499)    241     168 2304722 *
   263   18.1  4.2  2.0  chr24             25622409 25622424 (16550502) + hAT-N36_DR        DNA/hAT                 139    188  (1552) 2304723  
   280   14.9  0.0  0.0  chr24             25622425 25622491 (16550435) + CryptonV-2_DR     DNA/Crypton-V           734    800 (21011) 2304724  
   244   25.9  2.6  3.5  chr24             25622447 25622562 (16550364) + hAT-N48B_DR       DNA/hAT-Ac             1475   1589   (551) 2304725 *
   263   18.1  4.2  2.0  chr24             25622492 25622504 (16550422) + hAT-N36_DR        DNA/hAT                 189    236  (1504) 2304723  
   786   16.6  0.0  7.2  chr24             25622768 25622915 (16550011) C DNA-3-5_DR        DNA/PIF-Harbinger       (0)   1074     937 2304726  
  3242   11.7  0.5  9.6  chr24             25622916 25623508 (16549418) C DNA-2-21_DR       DNA                     (0)   1411     868 2304727  
  2383    8.8  0.0  8.5  chr24             25623191 25623574 (16549352) + piggyBac-N5C_DR   DNA/PiggyBac?           798   1151  (1160) 2304728 *
   319    4.6 37.9  1.1  chr24             25623562 25623627 (16549299) + hAT-N60_DR        DNA/hAT-Ac              596    685   (820) 2304729 *
  2317   14.4  5.4  3.5  chr24             25623643 25624124 (16548802) + Harbinger-N31_DR  DNA/PIF-Harbinger       129    619    (66) 2304730 *
  3366   11.6  4.6  1.4  chr24             25624117 25624682 (16548244) + hAT-N60_DR        DNA/hAT-Ac              887   1470    (35) 2304731  
   466    6.2  0.0 10.4  chr24             25624833 25625012 (16547914) + Zisupton-7_DR     DNA/Zisupton          11372  11534  (5548) 2304732  
   299   11.6  0.0  4.5  chr24             25624909 25625025 (16547901) C Helitron-2_DR     RC/Helitron         (21303)   6109    5998 2304733 *
   262   27.8  1.5  2.2  chr24             25625508 25625525 (16547401) C Helitron-N3_DR    RC/Helitron           (928)   2088    2072 2304734  
  2417    5.7  9.4  0.0  chr24             25625526 25625877 (16547049) + Mariner-N38_DR    DNA/TcMar-Tc1             1    385   (162) 2304735  
  6455    9.1  8.0  5.6  chr24             25625878 25627083 (16545843) + hAT-N54_DR        DNA/hAT-Ac              251   1484   (205) 2304736  
   209   17.2  0.0  1.6  chr24             25627082 25627146 (16545780) + Zisupton-6_DR     DNA/Zisupton           8469   8532 (13584) 2304737 *
   281   21.8  1.6  9.5  chr24             25627497 25627689 (16545237) + ERV1-N3-I_DR      LTR/ERV1               3577   3755   (836) 2304738 *
   588   16.3  3.1  8.5  chr24             25627525 25627752 (16545174) + Polinton-1_DR     DNA/Maverick          17609  17750   (735) 2304739  
   209   17.6  0.0  1.8  chr24             25627706 25627763 (16545163) C hAT-N182_DR       DNA/hAT-Ac           (1160)    800     744 2304740 *
   257   14.8  0.0  0.0  chr24             25627717 25627770 (16545156) C EnSpm-N13_DR      DNA/CMC-EnSpm       (16140)   6009    5956 2304741  
   427   15.1  5.4  4.2  chr24             25628381 25628546 (16544380) + TDR9              DNA                      41    208     (0) 2304742  
   855   16.1  0.6  2.5  chr24             25628547 25628619 (16544307) C hAT-N127_DR       DNA/hAT-Charlie      (3254)   7062    6993 2304743 *
  2381   12.5  1.1  0.6  chr24             25628480 25628840 (16544086) + TDR17B            DNA/Sola-1              409    771   (775) 2304744  
   474   17.6  5.5  0.0  chr24             25628770 25628860 (16544066) + EnSpm-N48B_DR     DNA/CMC-EnSpm          2571   2666  (4293) 2304745 *
   208   16.7  0.0  0.0  chr24             25629139 25629174 (16543752) C Copia-12B_DR-LTR  LTR/Gypsy?             (20)    447     412 2304746  
  1037    7.2  8.7  0.0  chr24             25629191 25629328 (16543598) + EXPANDER1_DR      LINE/RTE-BovB          2798   2947   (418) 2304747  
  1531   15.8  0.7  8.7  chr24             25629329 25629750 (16543176) C HATN1_DR          DNA/hAT                 (0)    427      37 2304748  
   977   20.8  9.2  0.4  chr24             25629756 25630006 (16542920) + EnSpm-N22_DR      DNA/CMC-EnSpm           821   1093   (428) 2304749  
  1514   14.2  7.1  4.3  chr24             25630842 25631180 (16541746) + TDR17B            DNA/Sola-1               59    406  (1140) 2304750 *
  1968   14.4  4.6  8.3  chr24             25631171 25631716 (16541210) + TDR17B            DNA/Sola-1              778   1304   (242) 2304751  
   207   13.6  2.2  2.2  chr24             25631964 25632008 (16540918) C BEL-41_DRe-I      LTR/Pao              (2720)   4313    4269 2304752  
  1859   15.4  1.2  1.2  chr24             25632113 25632434 (16540492) + DNA-X-2_DR        DNA                       2    323   (493) 2304753  
  1639    5.2  0.0  0.0  chr24             25632433 25632626 (16540300) + hAT-N127_DR       DNA/hAT-Charlie        5811   6004  (4312) 2304754 *
   422   31.2  1.9  1.4  chr24             25632446 25632542 (16540384) C TDR19C            DNA/hAT-Charlie        (11)    385     177 2304755 *
   522   20.0  0.0  0.9  chr24             25632543 25632653 (16540273) C L1-60_DR          LINE/L1              (5302)    375     266 2304756 *
  1034   17.9  0.5  1.1  chr24             25632627 25632818 (16540108) + DNA-X-2_DR        DNA                     316    506   (310) 2304757  
  1656    5.4  5.4  0.0  chr24             25633780 25634001 (16538925) C TDR20             DNA/Merlin              (5)    234       1 2304758  
   601   13.8  0.0  3.7  chr24             25634023 25634135 (16538791) C DNA2-16_DR        DNA                  (9780)   8271    8163 2304759 *
   704   13.0  0.9  0.9  chr24             25634040 25634155 (16538771) C EnSpm-N11_DR      DNA/CMC-EnSpm        (1539)   3814    3699 2304760 *
  2630    7.4  0.6  0.3  chr24             25634054 25634404 (16538522) C HE2_DR            SINE/tRNA-V-RTE         (0)    363      12 2304761  
   328   15.5  0.0  1.7  chr24             25634667 25634725 (16538201) + Mariner-10_DR     DNA/TcMar-Tc1             1     58  (1539) 2304762 *
   945    6.7  0.0  2.2  chr24             25634715 25634852 (16538074) + Mariner-10_DR     DNA/TcMar-Tc1          1416   1550    (47) 2304763  
   621    8.4  0.0  0.0  chr24             25634961 25635079 (16537847) + (CTAA)n           Simple_repeat             2    120     (0) 2304764  
   954   12.6  4.1  2.0  chr24             25635324 25635517 (16537409) + DNA11TA1_DR       DNA/CMC-EnSpm             6    203     (0) 2304765  
   300   14.2  1.3  9.7  chr24             25635459 25635536 (16537390) C DNA11TA1B_DR      DNA/CMC-EnSpm          (27)    176     105 2304766 *
   215    9.2  8.9  3.4  chr24             25635490 25635545 (16537381) C CryptonV-3_DR     DNA/Crypton-V       (20666)   2787    2729 2304767 *
   208   16.1  1.7  3.5  chr24             25636129 25636186 (16536740) C hAT-N103_DR       DNA/hAT-Charlie       (443)    244     188 2304768  
   374   26.1  3.6  4.3  chr24             25636206 25636345 (16536581) C Harbinger-N25_DR  DNA/PIF-Harbinger     (264)    312     174 2304769  
  2231   12.2 22.4  0.0  chr24             25636838 25637271 (16535655) C TDR5              DNA/CMC-EnSpm           (0)    531       1 2304770  
  1595   15.6  8.6  3.3  chr24             25637410 25637780 (16535146) C hAT-N121_DR       DNA/hAT-Ac              (0)    985     596 2304771  
   882   21.4  9.3  0.4  chr24             25637789 25638036 (16534890) + DNA-8-23_DR       DNA/hAT                   1    270   (541) 2304772  
   557   21.3  9.0 12.3  chr24             25638037 25638189 (16534737) C HATN11B_DR        DNA/hAT                 (0)    690     302 2304773  
   345   11.4  3.5 31.5  chr24             25638079 25638219 (16534707) C hAT-N34B_DR       DNA/hAT-Ac            (598)    244     134 2304774 *
   398   16.4 16.4  0.0  chr24             25638243 25638346 (16534580) + Penelope-5_DR     LINE/Penelope          2753   2873     (3) 2304775  
   263   24.8  4.5  3.7  chr24             25638420 25638442 (16534484) + EnSpm-8_DR        DNA/CMC-EnSpm          8326   8349  (1092) 2304776  
   510   24.9 11.0  3.0  chr24             25638443 25638661 (16534265) + ANGEL             DNA/Kolobok               1    236    (73) 2304777  
  1360   10.4  1.0  0.0  chr24             25639781 25639973 (16532953) + hAT-N66_DR        DNA/hAT-Charlie           1    195     (0) 2304778  
  2044    9.8  7.5  1.5  chr24             25640027 25640347 (16532579) + TDR2              DNA/TcMar-Tc1           282    621   (316) 2304779  
   367   21.6 12.1  4.0  chr24             25640368 25640507 (16532419) C hAT-N174_DR       DNA/hAT-Ac             (27)    712     562 2304780  
   884   17.9 11.4  1.2  chr24             25640529 25640748 (16532178) C hAT-N174_DR       DNA/hAT-Ac            (307)    432     191 2304780  
  1796   18.6  0.5  9.1  chr24             25640791 25641185 (16531741) C EnSpm-6N1_DR      DNA/CMC-EnSpm        (2807)   6429    6066 2304781 *
  2264   12.1  3.0  0.8  chr24             25640834 25641200 (16531726) C HE1_DR1           SINE/tRNA-V-RTE        (18)    384      10 2304782  
  1558   19.9  1.2  8.5  chr24             25640840 25641256 (16531670) + DNA-8-9_DR        DNA/hAT-Ac             2091   2479  (1240) 2304783 *
   402   16.5  2.2 14.2  chr24             25641212 25641345 (16531581) C hAT-N174_DR       DNA/hAT-Ac            (619)    120       1 2304780 *
   498   25.6  7.2  6.5  chr24             25641388 25641679 (16531247) + Kolobok-N10_DR    DNA/Kolobok             343    636     (7) 2304784  
   310    7.4  0.0 12.7  chr24             25641751 25641763 (16531163) C hAT-27N1_DR       DNA/hAT-Ac            (211)    520     466 2304785  
   324   10.2  0.0  0.0  chr24             25641764 25641812 (16531114) C Merlin-N5_DR      DNA/Merlin              (0)   4305    4257 2304786  
  2437   10.2 18.8 11.1  chr24             25641816 25642590 (16530336) + hAT-N138_DR       DNA/hAT-Ac              548   1376   (210) 2304787  
  1636   12.4 26.0  4.4  chr24             25642534 25642588 (16530338) + Helitron-N3_DR    RC/Helitron            1493   1961  (1055) 2304788 *
  2160    6.7 30.1  0.4  chr24             25642589 25643010 (16529916) + Mariner-N38_DR    DNA/TcMar-Tc1             1    547     (0) 2304789  
   239   17.4  0.0  2.2  chr24             25642982 25643028 (16529898) C ENSPM-6_DR        DNA/CMC-EnSpm       (18573)  14043   13998 2304790 *
  1113   11.6  9.1  0.0  chr24             25643009 25643206 (16529720) + hAT-N138_DR       DNA/hAT-Ac             1371   1586     (0) 2304791 *
  1636   12.4 26.0  4.4  chr24             25643011 25643022 (16529904) + Helitron-N3_DR    RC/Helitron            1962   2082   (934) 2304788  
   411    9.7  9.9  7.8  chr24             25643208 25643308 (16529618) + Dada-U1A_DR       DNA/Dada               3611   3713  (7266) 2304792  
   274    4.7  0.0  7.0  chr24             25643270 25643315 (16529611) C TE-X-13_DR        Unknown               (982)   1443    1401 2304793 *
   538   27.0  0.0  0.3  chr24             25644429 25644495 (16528431) + (CCA)n            Simple_repeat             1    165    (59) 2304794  
   538   27.0  0.0  0.3  chr24             25644632 25644653 (16528273) + (CCA)n            Simple_repeat           166    224     (0) 2304794  
   246   20.3  0.0  4.3  chr24             25644640 25644711 (16528215) C ASAT_CY           Satellite              (82)    180     112 2304795 *
   463   20.5  0.0  0.0  chr24             25644727 25644838 (16528088) + (CCA)n            Simple_repeat             1    112     (0) 2304796  
   244   22.4 12.7  3.4  chr24             25644834 25644967 (16527959) C ASAT_CY           Satellite              (74)    188      43 2304797 *
  1532   10.3  6.8  3.1  chr24             25645019 25645298 (16527628) + hAT-N121_DR       DNA/hAT-Ac                1    290   (695) 2304798  
  2498   11.0  4.3  1.8  chr24             25645299 25645743 (16527183) + Copia6-LTR_DR     LTR/Gypsy?                1    456     (0) 2304799  
  1910   12.6  3.3  0.6  chr24             25645744 25646046 (16526880) + hAT-N121_DR       DNA/hAT-Ac              286    596   (389) 2304800  
  2908   12.0  2.1 24.8  chr24             25646049 25646777 (16526149) + hAT-N121_DR       DNA/hAT-Ac                1    596   (389) 2304801  
  1214   12.0  0.0 47.0  chr24             25646780 25647236 (16525690) + hAT-N121_DR       DNA/hAT-Ac                1    311   (674) 2304802  
   315    9.5  0.0  0.0  chr24             25647253 25647294 (16525632) + hAT-N121_DR       DNA/hAT-Ac              390    431   (554) 2304803 *
  1395   12.3  4.8  0.0  chr24             25647292 25647518 (16525408) + hAT-N121_DR       DNA/hAT-Ac              735    972    (13) 2304804  
   238   23.1  1.9  0.9  chr24             25647769 25647873 (16525053) C LOOPERN2_DR       DNA/Kolobok-T2        (997)    378     273 2304805 *
   453    1.1  0.0  0.0  chr24             25647788 25647822 (16525104) + Zisupton-7_DR     DNA/Zisupton          11373  11462  (5619) 2304806  
   461    1.9  0.0  1.9  chr24             25647823 25647877 (16525049) + Polinton-4_DR     DNA/Maverick          16820  16873  (3414) 2304807 *
  1048   18.4  4.3  5.4  chr24             25647862 25648143 (16524783) + CryptonV-N6_DR    DNA/Crypton-V           266    544    (18) 2304808  
   226    3.0 26.5  0.8  chr24             25647879 25647889 (16525037) C DNA-N43_DR        DNA/TcMar-Fot1        (328)    726     599 2304809 *
   305   13.3  1.1  0.0  chr24             25648143 25648232 (16524694) C hAT-N131_DR       DNA/hAT-Ac           (1719)    345     255 2304810 *
   391    5.7  0.0  3.4  chr24             25648154 25648244 (16524682) + hAT-2n1_DR        DNA/hAT-Charlie        1046   1133    (77) 2304811 *
   409    9.4  1.0  2.1  chr24             25648164 25648261 (16524665) C EnSpm-N14_DR      DNA/CMC-EnSpm         (929)   3651    3555 2304812  
  1588    5.9 12.7  0.4  chr24             25648665 25648901 (16524025) + DNA15TA1_DR       DNA/CMC-EnSpm             1    266   (176) 2304813  
  2887    6.5  0.0  4.1  chr24             25648908 25649310 (16523616) + DNA6-6_DR         DNA                    4175   4561  (6720) 2304814  
   864   14.2  1.3  2.7  chr24             25649175 25649326 (16523600) + ERV1-N1-I_DR      LTR/ERV1               1663   1812  (3705) 2304815 *
  3635   17.5  7.3  4.7  chr24             25649597 25650546 (16522380) C DNA-3-2_DR        DNA/PIF-Harbinger       (0)    973       1 2304816  
   651   14.9  0.8  2.5  chr24             25650547 25650581 (16522345) C hAT-N183_DR       DNA/hAT-Ac           (1089)    906     874 2304817  
   202   14.3  0.0  0.0  chr24             25651385 25651419 (16521507) C CryptonV-N3_DR    DNA/Crypton-V       (11032)   9631    9597 2304818  
   656    7.8  0.0  1.1  chr24             25651596 25651685 (16521241) + Harbinger-N31_DR  DNA/PIF-Harbinger       269    357   (328) 2304819  
   609    0.0  0.0  0.0  chr24             25651686 25651753 (16521173) + Harbinger-4N1C_DR DNA/PIF-Harbinger         1     68  (1138) 2304820 *
  6466    3.2  1.4  0.0  chr24             25651752 25652533 (16520393) + Harbinger-4N1C_DR DNA/PIF-Harbinger       414   1206     (0) 2304821  
  1685   16.4  2.4  2.1  chr24             25652534 25652863 (16520063) + Harbinger-N31_DR  DNA/PIF-Harbinger       355    685     (0) 2304822  
   907   15.1  6.5 11.2  chr24             25653824 25654084 (16518842) + Mariner-N16_DR    DNA/TcMar-Tc1             3    252   (348) 2304823  
   526   24.5  5.6  6.1  chr24             25654208 25654420 (16518506) C Harbinger-8N2_DR  DNA/PIF-Harbinger     (190)    358     147 2304824  
  7524    7.1  6.8  1.0  chr24             25654441 25655575 (16517351) + hAT-N21_DR        DNA/hAT-Charlie         120   1319   (527) 2304825  
  7839   12.1  8.0 10.1  chr24             25655590 25657330 (16515596) C hAT-N178_DR       DNA/hAT-Ac              (0)   1707       1 2304826  
   316   31.6  3.5 10.1  chr24             25657331 25657446 (16515480) C Harbinger-8N2_DR  DNA/PIF-Harbinger     (420)    128      20 2304824  
   259   14.7  1.3  0.0  chr24             25657473 25657547 (16515379) + EnSpm-N44_DR      DNA/CMC-EnSpm          6851   6926  (1726) 2304827  
   230   14.7  4.4  0.0  chr24             25657492 25657559 (16515367) C hAT-25_DR         DNA/hAT-Charlie        (68)   2332    2262 2304828 *
   249   10.5  0.0  3.5  chr24             25657510 25657568 (16515358) C EnSpm-6N1_DR      DNA/CMC-EnSpm        (8250)    986     930 2304829 *
   586   15.4  8.6  6.8  chr24             25657548 25657721 (16515205) + Mariner-N16_DR    DNA/TcMar-Tc1           365    541    (59) 2304830  
  2606   12.1  4.6  2.8  chr24             25657882 25658340 (16514586) + Kolobok-N6_DR     DNA/Kolobok-T2?           1    467     (0) 2304831  
  3970    9.6 17.9  0.6  chr24             25658379 25659047 (16513879) C DNA25TWA2_DR      DNA                     (0)    802      19 2304832  
  1413   14.5  0.3  9.2  chr24             25659068 25659363 (16513563) + LOOPERN4B_DR      DNA/Kolobok-T2          232    503     (0) 2304833  
  6148    9.2  9.7  0.8  chr24             25660313 25661322 (16511604) + HATN13_DR         DNA/hAT-Ac               15   1113     (6) 2304834  
  1916   15.4 10.9  1.5  chr24             25662158 25662645 (16510281) + Mariner-N38_DR    DNA/TcMar-Tc1            14    546     (1) 2304835  
   222   18.8  0.0  4.2  chr24             25662602 25662616 (16510310) C Helitron-N3_DR    RC/Helitron          (1433)   1583    1536 2304836 *
   236   11.4  0.0  0.0  chr24             25662617 25662651 (16510275) C hAT-N21B_DR       DNA/hAT-Ac            (557)    744     710 2304837  
  1320   15.4 12.4  1.0  chr24             25662664 25662938 (16509988) + TDR13D            DNA                     452    757     (5) 2304838  
   662   13.8  0.9  2.7  chr24             25662981 25663092 (16509834) C HATN8_DR          DNA/Zisupton            (2)    253     144 2304839  
   205   19.1 29.1  2.8  chr24             25663250 25663335 (16509591) + IS3EU-4_DR        DNA/IS3EU              9104   9211  (5818) 2304840  
   233   15.9  0.0  7.9  chr24             25664093 25664119 (16508807) C EnSpm-N33_DR      DNA/CMC-EnSpm        (1884)    373     298 2304841  
   268    7.3  0.0  0.0  chr24             25664120 25664174 (16508752) + CryptonV-3_DR     DNA/Crypton-V           403    457 (22996) 2304842  
   262    7.3  0.0  1.8  chr24             25664130 25664185 (16508741) C L1-132_DR         LINE/L1               (538)   4048    3994 2304843 *
   253   15.9  2.9  0.0  chr24             25664131 25664199 (16508727) + EnSpm-N13_DR      DNA/CMC-EnSpm         18997  19067  (3082) 2304844 *
   238   20.3  1.2  3.8  chr24             25664200 25664212 (16508714) C DNA2-7_DR         DNA                  (6984)   2666    2587 2304845  
  2213    5.4 10.2  0.0  chr24             25664243 25664556 (16508370) + EnSpm-N6_DR       DNA/CMC-EnSpm?            1    346     (0) 2304846  
   380   27.3  2.5  9.8  chr24             25665465 25665704 (16507222) C hAT-N154_DR       DNA/hAT-Tip100        (993)    402     179 2304847 *
  1627    7.3  0.3  0.5  chr24             25665533 25665757 (16507169) + EnSpm-N36_DR      DNA/CMC-EnSpm           989   1185  (2040) 2304848  
  2194    9.3  3.2  0.3  chr24             25665845 25666157 (16506769) + SINE2-4_DR        SINE/tRNA-V-RTE          50    371     (0) 2304849  
   709   14.2  7.2  2.5  chr24             25666027 25666178 (16506748) + ERV1-N1-I_DR      LTR/ERV1               1660   1818  (3699) 2304850 *
   644    0.0  0.0  1.4  chr24             25666809 25666882 (16506044) + DNA2-2_DR         DNA                       1     73   (713) 2304851  
  4190    2.2  9.7  0.1  chr24             25666887 25667415 (16505511) + DNA2-2_DR         DNA                      31    786     (0) 2304852  
   304   20.1  1.5  1.5  chr24             25667763 25667840 (16505086) C DNA-2-8_DR        DNA/CMC-EnSpm        (2406)     90      27 2304853  
   256   18.2  1.1 17.5  chr24             25667785 25667877 (16505049) + EnSpm-4N3_DR      DNA/CMC-EnSpm          1972   2051   (447) 2304854 *
   315   17.5  1.6  1.6  chr24             25667856 25667919 (16505007) C DNA-2-8_DR        DNA/CMC-EnSpm        (2406)     90      27 2304855  
   249   16.4  1.8  1.8  chr24             25667877 25667932 (16504994) + EnSpm-4N3_DR      DNA/CMC-EnSpm          1972   2027   (471) 2304856 *
   739    9.4  0.0  0.0  chr24             25667954 25668049 (16504877) C DNA-1-3_DR        DNA/PIF-Harbinger       (0)    837     742 2304857  
   312   14.1  0.0  5.3  chr24             25668308 25668367 (16504559) + Academ-N1_DRe     DNA/Academ-1           1428   1484  (2544) 2304858  
   219   26.6  4.9  1.8  chr24             25668438 25668559 (16504367) + hAT-N54_DR        DNA/hAT-Ac                1    127   (367) 2304859  
   989    8.9 35.5  0.6  chr24             25668562 25668730 (16504196) C SINE3-1a          SINE/5S-Deu-L2          (6)    564     337 2304860  
   580   10.2  0.0  3.4  chr24             25668727 25668817 (16504109) C SINE3-1a          SINE/5S-Deu-L2        (328)    242     155 2304860 *
   831    9.9 15.8  0.0  chr24             25668815 25668985 (16503941) C EnSpm-N3C_DR      DNA/CMC-EnSpm           (8)    275      78 2304861  
   279   19.4  1.6  0.0  chr24             25670091 25670152 (16502774) C ANGEL             DNA/Kolobok             (0)    309     247 2304862  
   760    8.3 18.2  0.0  chr24             25670179 25670299 (16502627) C SINE2-3B_DR       SINE/tRNA-V             (0)    351     209 2304863  
  4418   10.3  4.8  0.0  chr24             25670323 25670965 (16501961) C DNA-5-7_DR        DNA/hAT-hAT5            (0)    674       1 2304864  
   880   12.0  1.6  8.4  chr24             25670966 25671156 (16501770) C hAT-N25B_DR       DNA/hAT-Ac             (11)    709     531 2304865  
   645   17.0 20.4  3.4  chr24             25671162 25671313 (16501613) C Harbinger-8N2_DR  DNA/PIF-Harbinger     (362)    186      10 2304866  
   456   15.0  1.8  6.4  chr24             25671320 25671330 (16501596) + Merlin-1_DR       DNA/Merlin             4304   4411  (6115) 2304867  
   505   11.2  1.1  1.1  chr24             25671331 25671432 (16501494) C DNA2-16_DR        DNA                  (9804)   8247    8173 2304868  
   502   21.6  3.4 19.1  chr24             25671361 25671454 (16501472) C SINE2-4_DR        SINE/tRNA-V-RTE         (3)    368     235 2304869 *
   622    9.7  0.0  1.1  chr24             25671455 25671548 (16501378) C hAT-N25B_DR       DNA/hAT-Ac            (627)     93       1 2304865  
   502   21.6  3.4 19.1  chr24             25671549 25671595 (16501331) C SINE2-4_DR        SINE/tRNA-V-RTE         (3)    234     165 2304869  
   472   21.9 14.3  3.3  chr24             25671744 25671988 (16500938) + ANGEL             DNA/Kolobok              38    308     (1) 2304870  
   213   22.0 12.1  0.0  chr24             25672007 25672097 (16500829) C EnSpm-N25_DR      DNA/CMC-EnSpm        (4205)    481     380 2304871 *
   351   14.3  4.8  0.0  chr24             25672040 25672102 (16500824) + Kolobok-N10B_DR   DNA/Kolobok             203    268     (3) 2304872  
   214   13.5  2.7  0.0  chr24             25673212 25673248 (16499678) C Nimb-3_DR         LINE/I               (2110)   3147    3110 2304873  
  2810    9.3  3.3  0.0  chr24             25674864 25675291 (16497635) C DNA15TA1_DR       DNA/CMC-EnSpm           (0)    442       1 2304874  
   363   27.6 11.5  0.0  chr24             25675349 25675504 (16497422) C Harbinger-N19_DR  DNA/PIF-Harbinger       (0)    623     450 2304875  
  5291   10.0 19.1  6.5  chr24             25675708 25676809 (16496117) + LOOPERN5_DR       DNA/Kolobok-T2            5   1237     (0) 2304876  
   282   12.3 19.3  0.0  chr24             25678278 25678334 (16494592) C DNAX-16_DR        DNA                    (12)    411     344 2304877  
   213   21.8  8.7  5.3  chr24             25678335 25678426 (16494500) C DNAX-16_DR        DNA                   (223)    200     106 2304877  
   361    8.0  0.0  7.9  chr24             25678441 25678522 (16494404) C DNA-N43_DR        DNA/TcMar-Fot1        (312)    742     667 2304878 *
   371   10.6  0.0  0.0  chr24             25678464 25678529 (16494397) C Polinton-1_DR     DNA/Maverick         (1299)  17186   17121 2304879 *
   563   24.8 14.1  3.6  chr24             25678472 25678498 (16494428) + Zisupton-6_DR     DNA/Zisupton           8892   8967 (13149) 2304880  
  1214   13.8  8.0  1.1  chr24             25678499 25678747 (16494179) + Helitron-N3_DR    RC/Helitron            1514   1779  (1237) 2304881  
   579   16.7  2.0  0.7  chr24             25678746 25678896 (16494030) C Kolobok-4_DR      DNA/Kolobok-T2       (1492)   5139    4987 2304882 *
   563   24.8 14.1  3.6  chr24             25678748 25678869 (16494057) + Zisupton-6_DR     DNA/Zisupton           8968   9329 (12787) 2304880 *
   277   20.6  0.7 12.1  chr24             25678791 25678869 (16494057) C Harbinger-1_DR    DNA/PIF-Harbinger    (1312)   2597    2533 2304883 *
  1992    5.5 11.2  1.2  chr24             25678870 25679180 (16493746) C hAT-N185B_DR      DNA/hAT?                (0)   1356    1015 2304884  
   680   17.6 19.7  0.0  chr24             25679256 25679448 (16493478) + Harbinger-N22_DR  DNA/PIF-Harbinger         1    231   (114) 2304885  
  1468   11.5 12.4  1.3  chr24             25679469 25679741 (16493185) C Helitron-N5B_DR   RC/Helitron          (1342)    305       3 2304886  
   748   16.4  4.5  6.4  chr24             25681289 25681464 (16491462) + hAT-N53B_DR       DNA/hAT-Ac             2070   2242  (1935) 2304887 *
  1022    8.6  2.6  1.9  chr24             25681313 25681467 (16491459) C DNA-2-2_DR        DNA                    (44)    363     208 2304888  
   542    8.1  7.0  0.0  chr24             25681663 25681748 (16491178) + TDR19C            DNA/hAT-Charlie           1     92   (304) 2304889  
   240   30.6  1.4  0.0  chr24             25681709 25681780 (16491146) C hAT-N22B_DR       DNA/hAT-Ac            (343)   1036     964 2304890 *
   251    8.6  0.0  0.0  chr24             25681747 25681781 (16491145) C TDR19             DNA/hAT-Charlie       (209)    196     162 2304891  
   442   14.8  9.9  0.0  chr24             25681824 25681924 (16491002) C EnSpm-N4_DR       DNA/CMC-EnSpm           (8)    204      94 2304892  
   213   16.1  6.0  7.6  chr24             25682091 25682157 (16490769) + Helitron-2_DR     RC/Helitron            1800   1865 (25547) 2304893  
  1122   11.0 10.4  1.1  chr24             25682479 25682718 (16490208) C Mariner-N38_DR    DNA/TcMar-Tc1           (0)    547     286 2304894  
   417   14.8 10.6 11.2  chr24             25682651 25682848 (16490078) + CryptonV-N4_DR    DNA/Crypton-V          4904   5100  (8393) 2304895 *
   500   10.8  3.1  3.1  chr24             25682728 25682823 (16490103) C Mariner-N38_DR    DNA/TcMar-Tc1         (422)    125      30 2304894  
   467   13.2  3.3 11.7  chr24             25682824 25682847 (16490079) + hAT-N164_DR       DNA/hAT-Tip100         1246   1356   (684) 2304896  
   454   15.3  9.6  3.5  chr24             25682848 25682862 (16490064) C hAT5-N2_DR        DNA/hAT-hAT5         (1321)   1264    1122 2304897  
   208   22.5  4.2  1.4  chr24             25683483 25683500 (16489426) C CryptonV-N5_DR    DNA/Crypton-V        (7422)  17115   17042 2304898  
   212   18.5  5.6  0.0  chr24             25683501 25683554 (16489372) + MuDR-2_DR         DNA/MULE-MuDR         15818  15874  (8059) 2304899 *
   232   18.4  4.1  0.0  chr24             25683510 25683558 (16489368) + hAT-N21_DR        DNA/hAT-Charlie         717    767  (1079) 2304900 *
   270   18.9  2.6  9.9  chr24             25683512 25683635 (16489291) C ENSPM-6_DR        DNA/CMC-EnSpm       (29873)   2743    2701 2304901  
   213   19.9  3.8 16.9  chr24             25683520 25683652 (16489274) C hAT-N21B_DR       DNA/hAT-Ac             (81)   1220    1103 2304902 *
   525   21.3 10.1  1.2  chr24             25683652 25683879 (16489047) + Mariner-N38_DR    DNA/TcMar-Tc1           299    546     (1) 2304903  
  7669    7.9  9.9  0.2  chr24             25683893 25685008 (16487918) + TC1DR3            DNA/TcMar-Tc1             1   1224     (1) 2304904  
   233   17.5  0.0  0.0  chr24             25684975 25685014 (16487912) C DNA8-26_DR        DNA                  (2990)   1540    1501 2304905 *
  1682    4.9  0.4  0.4  chr24             25686180 25686405 (16486521) + TDR17             DNA/Sola-1                1    226    (22) 2304906  
   283   19.3 12.2  3.0  chr24             25686420 25686542 (16486384) C DNA-2-30B_DR      DNA                   (257)    156      23 2304907  
   254   14.3  5.2  9.5  chr24             25686479 25686555 (16486371) + HATN12B_DR        DNA/hAT-Ac              321    394   (301) 2304908 *
  1627    9.5 41.7  0.2  chr24             25686654 25687073 (16485853) + HATN7_DR          DNA/hAT                   1    594     (1) 2304909  
   734   18.0  1.8  4.1  chr24             25687477 25687702 (16485224) + L1-118_DR         LINE/L1                3379   3599     (8) 2304910  
   399   15.6  0.0  0.0  chr24             25687730 25687793 (16485133) + TE-X-1_DR         DNA                    1414   1477     (1) 2304911  
   642   17.8  0.0  3.2  chr24             25687794 25687865 (16485061) C DNA-X-4_DR        DNA                   (136)   1109    1042 2304912  
   286   10.5  0.0  0.0  chr24             25687872 25687909 (16485017) C TE-X-1_DR         DNA                  (1425)     53      16 2304913  
   201   19.1  0.0  2.4  chr24             25687875 25687917 (16485009) + TE-X-6B_DR        DNA/Crypton-A           524    565     (9) 2304914 *
   205    4.0  0.0  0.0  chr24             25688652 25688676 (16484250) + EnSpm-17_DR       DNA/CMC-EnSpm          2710   2734  (6542) 2304915  
   258   22.4  9.6  5.6  chr24             25688695 25688798 (16484128) + EnSpm-N44_DR      DNA/CMC-EnSpm          7248   7355  (1297) 2304916 *
   516   19.2  1.7  0.0  chr24             25688722 25688841 (16484085) + EnSpm-N47B_DR     DNA/CMC-EnSpm?         1310   1431     (1) 2304917  
  1288   10.1  9.9  2.0  chr24             25688842 25688967 (16483959) C ANGEL             DNA/Kolobok           (165)    144       1 2304918  
   744   16.7 10.9  5.8  chr24             25688968 25688993 (16483933) C DNA2-8_DR         DNA/CMC-EnSpm        (2898)   1509    1473 2304919  
   334   16.5  1.2  6.2  chr24             25688925 25689008 (16483918) C DNA2-16_DR        DNA                  (7961)  10090   10011 2304920 *
   223   30.8  0.0  1.5  chr24             25689595 25689660 (16483266) + Harbinger2_DR     DNA/PIF-Harbinger      3028   3092   (635) 2304921 *
   894   16.6  3.5  4.4  chr24             25689646 25689696 (16483230) + hAT-N134_DR       DNA/hAT?                693    741   (324) 2304922  
  1645   13.6  2.3  2.3  chr24             25689697 25690005 (16482921) C ANGEL             DNA/Kolobok             (0)    309       1 2304923  
   454   16.1 13.1  0.0  chr24             25695595 25695693 (16477233) C Merlin-N1_DR      DNA/Merlin              (0)    369     254 2304924  
  1525    9.8  4.5  1.2  chr24             25695694 25695934 (16476992) C hAT-N4C_DR        DNA/hAT-Charlie         (0)    195       1 2304925  
   433   25.6  9.7  8.2  chr24             25695724 25695940 (16476986) + CryptonV-N5_DR    DNA/Crypton-V         12541  12760 (11777) 2304926 *
   790   16.0  6.6  0.5  chr24             25695923 25696104 (16476822) C Merlin-N1_DR      DNA/Merlin            (175)    194       2 2304924  
   247   22.7 12.1  0.0  chr24             25696267 25696332 (16476594) + Harbinger-N19_DR  DNA/PIF-Harbinger       438    511   (112) 2304927  
  1236   23.1  6.8 11.8  chr24             25696460 25697019 (16475907) + DNA8-23_DR        DNA                    1734   2268  (4471) 2304928  
  1061   15.4  1.5  1.0  chr24             25696856 25697052 (16475874) C DNA8-17_DR        DNA/hAT-Tip100        (330)   1483    1286 2304929 *
   751   18.2  2.6  0.6  chr24             25696923 25697077 (16475849) C DNA6-6_DR         DNA                  (3285)   7996    7839 2304930 *
  1823    9.7  0.0  1.2  chr24             25697305 25697564 (16475362) + SINE3-1a          SINE/5S-Deu-L2          308    564     (6) 2304931  
   217   22.5  4.2  0.0  chr24             25698387 25698457 (16474469) + EnSpm-N61_DR      DNA/CMC-EnSpm          2308   2381  (1752) 2304932 *
   399    5.3  2.5  6.4  chr24             25698399 25698479 (16474447) + (TCTG)n           Simple_repeat             2     79     (0) 2304933  
   225   13.0  4.3  0.0  chr24             25698959 25699004 (16473922) C DNA-N46_DR        DNA                    (65)    472     425 2304934 *
   577    4.6  4.6  0.0  chr24             25698966 25699074 (16473852) C CryptonV-3_DR     DNA/Crypton-V       (22918)    535     422 2304935  
   473    9.3  0.0  0.9  chr24             25698979 25699086 (16473840) + Helitron-2_DR     RC/Helitron           11756  11862 (15550) 2304936 *
  2264   14.8 13.1  1.5  chr24             25698993 25699458 (16473468) + DNA9-3_DR         DNA/MULE-MuDR?         1212   1730  (9649) 2304937  
   423   18.3  0.8  2.4  chr24             25699087 25699099 (16473827) + Penelope-1_DR     LINE/Penelope          4073   4158   (288) 2304938 *
   645    6.7 19.0 10.1  chr24             25699406 25699589 (16473337) + DNA8-25_DR        DNA                     781    979  (2988) 2304939 *
  3802    9.2  5.3  0.8  chr24             25699451 25700050 (16472876) + TC1DR2            DNA/TcMar-Tc1             8    634   (242) 2304940  
  5987   10.3 22.0  1.6  chr24             25700951 25702098 (16470828) + hAT-N22B_DR       DNA/hAT-Ac                1   1379     (0) 2304941  
   252   11.8  0.0  0.0  chr24             25702160 25702193 (16470733) C HarbingerN5_DR    DNA/PIF-Harbinger       (0)    861     828 2304942  
  2784   18.4 15.2  2.8  chr24             25702198 25703013 (16469913) + CryptonV-N3_DR    DNA/Crypton-V         18654  19567  (1096) 2304943 *
  3400   11.1 14.2  0.6  chr24             25702421 25703018 (16469908) C HarbingerN5_DR    DNA/PIF-Harbinger      (37)    824     146 2304942  
  1574    8.5  0.5  3.3  chr24             25703090 25703309 (16469617) + HarbingerN5_DR    DNA/PIF-Harbinger         1    214   (647) 2304944  
   443    7.6  0.0 14.9  chr24             25703751 25703827 (16469099) C Kolobok-N11_DR    DNA/Kolobok-T2        (256)    215     149 2304945 *
  1722   13.3  5.1  2.0  chr24             25703825 25704213 (16468713) + Helitron-N5B_DR   RC/Helitron            1301   1646     (1) 2304946  
   202    5.9  0.0  0.0  chr24             25704206 25704256 (16468670) C Polinton-1N1_DR   DNA/Maverick          (656)  14813   14763 2304947 *
  2058   14.7  5.5  2.3  chr24             25704237 25704618 (16468308) + hAT-N137_DR       DNA/hAT-Ac             2317   2710   (861) 2304948  
   539   14.6  4.1  1.0  chr24             25704543 25704639 (16468287) + DNA2-16_DR        DNA                    8173   8272  (9779) 2304949 *
  2453    6.7 18.2  2.1  chr24             25705583 25706026 (16466900) C Mariner-N38_DR    DNA/TcMar-Tc1           (0)    547      34 2304950  
   229   17.2  3.5  0.0  chr24             25705622 25705633 (16467293) C MuDR-2_DR         DNA/MULE-MuDR        (5809)  18123   18065 2304951 *
   299   17.5  0.0  4.8  chr24             25705971 25706036 (16466890) + EnSpm-N2_DR       DNA/CMC-EnSpm          3065   3127   (888) 2304952  
   205   26.4 20.8  0.0  chr24             25706036 25706141 (16466785) + Kolobok-N5_DR     DNA/Kolobok-T2?         290    417    (68) 2304953 *
  1449   17.9  8.3  3.0  chr24             25706544 25706928 (16465998) C DNA-8-12_DR       DNA/hAT?                (0)    731     327 2304954  
  1635    8.5  8.4  1.6  chr24             25706936 25707174 (16465752) + HATN8_DR          DNA/Zisupton              1    255     (0) 2304955  
  1327   16.0 11.2  0.3  chr24             25707185 25707479 (16465447) C DNA-8-12_DR       DNA/hAT?              (403)    328       2 2304954  
   951   18.5  8.9  1.3  chr24             25707594 25707807 (16465119) + TE-X-17_DR        Unknown                 179    408    (44) 2304956  
   815   18.8  4.6  1.4  chr24             25708031 25708246 (16464680) + hAT-N155B_DR      DNA/hAT-Tip100          264    486    (37) 2304957  
   356   17.2  0.0  0.0  chr24             25708438 25708501 (16464425) + DNA6-1B_DR        DNA/hAT-hAT5            103    166   (670) 2304958 *
   453    3.3  4.9  0.0  chr24             25708449 25708509 (16464417) C L2-2_DRe          LINE/L2                 (0)   4238    4175 2304959  
   442   14.9  4.0  0.0  chr24             25708454 25708527 (16464399) C SINE_DR1          SINE                    (0)    258     182 2304960 *
   355   15.1  7.0  7.9  chr24             25708505 25708619 (16464307) C EnSpm-N26B_DR     DNA/CMC-EnSpm          (83)    138      25 2304961 *
   213   16.3  5.4  1.9  chr24             25708585 25708660 (16464266) + EnSpm-N26B_DR     DNA/CMC-EnSpm           125    213     (8) 2304962 *
   220   17.9  0.0  0.0  chr24             25708683 25708721 (16464205) C Zisupton-1_DR     DNA/Zisupton          (460)   9169    9131 2304963  
  1612    6.3  0.9  0.5  chr24             25709306 25709528 (16463398) + hAT-N22C_DR       DNA/hAT-Ac                1    224   (470) 2304964  
  2633    5.3  0.5  3.3  chr24             25709529 25709898 (16463028) + HE2_DR            SINE/tRNA-V-RTE           3    362     (1) 2304965  
   980   10.7  1.1  4.1  chr24             25709765 25709940 (16462986) C DNA9-6_DR         DNA                  (3290)   4594    4424 2304966 *
  4165   15.3 20.0  0.8  chr24             25709900 25710883 (16462043) + hAT-N22B_DR       DNA/hAT-Ac              208   1379     (0) 2304967  
  2141    9.2 21.2  0.6  chr24             25710888 25711334 (16461592) C Mariner-N31_DR    DNA/TcMar-Tc1           (0)    540       2 2304968  
   453   18.9  5.3  0.0  chr24             25711885 25711906 (16461020) C Merlin-2_DR       DNA/Merlin           (8994)   4927    4901 2304969  
  1831   10.1  4.1  1.0  chr24             25711907 25712196 (16460730) C TC1DR3            DNA/TcMar-Tc1           (0)   1225     927 2304970  
   217   31.3  0.0  0.0  chr24             25712183 25712249 (16460677) C DIRS-9C_DR        LTR/Ngaro             (244)   7140    7074 2304971 *
   471    8.0  0.0  0.0  chr24             25712192 25712266 (16460660) + DNA-8-9_DR        DNA/hAT-Ac             2304   2378  (1341) 2304972  
   503   12.5  0.0  1.2  chr24             25712267 25712347 (16460579) + hAT-N155_DR       DNA/hAT-Tip100          509    588     (0) 2304973  
   428   20.6  0.0  0.0  chr24             25712267 25712283 (16460643) C DNA2-7_DR         DNA                  (5125)   4525    4434 2304974 *
   290    8.8  0.0 13.8  chr24             25712636 25712701 (16460225) C DNA8-28_DR        DNA/hAT              (3524)   3618    3561 2304975 *
  2605   12.2  0.0  0.3  chr24             25712643 25713011 (16459915) C SINE2-3_DR        SINE/tRNA-V-RTE         (0)    368       1 2304976  
   238   24.4  0.0  0.0  chr24             25713169 25713209 (16459717) C DNA9-3_DR         DNA/MULE-MuDR?       (1937)   9442    9402 2304977  
   675   26.1 11.9  3.4  chr24             25713758 25714059 (16458867) C Harbinger-N23_DR  DNA/PIF-Harbinger      (14)    423      97 2304978  
   236   18.7  4.7  8.1  chr24             25714075 25714138 (16458788) C HarbingerN4_DR    DNA/PIF-Harbinger     (798)     62       1 2304979  
  1078   10.7  0.6  3.1  chr24             25714264 25714427 (16458499) + SINE2-4_DR        SINE/tRNA-V-RTE         145    304    (67) 2304980  
   974   13.1  0.4  5.5  chr24             25714807 25714842 (16458084) C EnSpm-6N1_DR      DNA/CMC-EnSpm        (2824)   6412    6304 2304981  
  1069    9.8  1.8  0.0  chr24             25714843 25715006 (16457920) C SINE2-4_DR        SINE/tRNA-V-RTE         (0)    371     205 2304982  
   974   13.1  0.4  5.5  chr24             25715007 25715029 (16457897) C EnSpm-6N1_DR      DNA/CMC-EnSpm        (2824)   6303    6227 2304981  
   247   20.6  4.5  5.3  chr24             25716007 25716036 (16456890) + DIRS-15B_DR       LTR/Ngaro              3926   4004  (1305) 2304983  
   388    2.5  0.0  4.9  chr24             25716037 25716121 (16456805) + ENSPM-6_DR        DNA/CMC-EnSpm         14845  14925 (17691) 2304984 *
   399   11.0  0.0  1.0  chr24             25716049 25716149 (16456777) C Helitron-2_DR     RC/Helitron         (21316)   6096    5997 2304985  
   247   20.6  4.5  5.3  chr24             25716122 25716139 (16456787) + DIRS-15B_DR       LTR/Ngaro              4005   4057  (1252) 2304983 *
   278   12.4 36.2  0.0  chr24             25716459 25716563 (16456363) + ASAT_CY           Satellite                10    152   (110) 2304986  
   310   23.8  1.9  3.9  chr24             25716717 25716736 (16456190) C DNAX-23_DR        DNA                  (7107)   4694    4592 2304987  
   393   12.0  9.4  2.2  chr24             25716737 25716821 (16456105) + HE1_DR1           SINE/tRNA-V-RTE           1     91   (311) 2304988 *
  2791   10.7  0.2  1.7  chr24             25716817 25717243 (16455683) C HarbingerN7_DR    DNA/PIF-Harbinger      (57)    421       1 2304989  
  1805   11.5  4.8  0.7  chr24             25717310 25717581 (16455345) C SINE2-3B_DR       SINE/tRNA-V             (0)    351      69 2304990  
   933   23.0  4.1 11.4  chr24             25717445 25717886 (16455040) + DNA8-23_DR        DNA                    1856   2268  (4471) 2304991 *
  1634   15.5 11.3  0.0  chr24             25717590 25717898 (16455028) C HE1_DR1           SINE/tRNA-V-RTE        (58)    344       1 2304992  
   357   25.5  2.1  2.1  chr24             25717899 25717930 (16454996) + DNA7-N2_DR        DNA/hAT-hAT6           1702   1733   (281) 2304993  
   229   23.1  4.9 15.4  chr24             25717918 25717932 (16454994) + EnSpm-N47_DR      DNA/CMC-EnSpm?         2385   2528   (484) 2304994 *
   344   16.7  6.2 16.8  chr24             25717933 25718076 (16454850) + Mariner-N31_DR    DNA/TcMar-Tc1           410    540     (0) 2304995  
   545    9.9 15.4  1.4  chr24             25718666 25718788 (16454138) C CryptonV-N4_DR    DNA/Crypton-V        (8394)   5099    4960 2304996 *
  3129    6.6  7.0  0.8  chr24             25718682 25719168 (16453758) + Mariner-N38_DR    DNA/TcMar-Tc1            31    547     (0) 2304997  
   521   19.5 12.7  1.1  chr24             25718789 25718829 (16454097) C Kolobok-4_DR      DNA/Kolobok-T2       (3133)   3496    3314 2304998 *
   271   19.3  2.8  7.8  chr24             25719090 25719196 (16453730) + Dada-tL_DR        DNA/Dada               2282   2383  (8024) 2304999 *
  1591   17.8  2.1  5.2  chr24             25719183 25719204 (16453722) C DNA8-17_DR        DNA/hAT-Tip100        (130)   1683    1520 2305000  
  1934   12.5  2.7  0.0  chr24             25719205 25719500 (16453426) C HE1_DR1           SINE/tRNA-V-RTE        (33)    369      66 2305001  
  1591   17.8  2.1  5.2  chr24             25719501 25719519 (16453407) C DNA8-17_DR        DNA/hAT-Tip100        (130)   1519    1357 2305000  
  1388   15.7  5.3  5.9  chr24             25719853 25720211 (16452715) C Mariner-N38_DR    DNA/TcMar-Tc1          (50)    497     141 2305002  
  1202   17.3  5.1 22.4  chr24             25720212 25720419 (16452507) C Helitron-N3_DR    RC/Helitron           (998)   2018    1532 2305003  
   250   23.3  2.7  1.3  chr24             25720381 25720454 (16452472) + MuDR-2_DR         DNA/MULE-MuDR         18089  18163  (5770) 2305004 *
 10706    5.3  8.3  2.3  chr24             25720962 25722629 (16450297) C Mariner-N29_DR    DNA/TcMar-ISRm11        (0)   1765       1 2305005  
   396   18.1  7.5  0.0  chr24             25722607 25722639 (16450287) + DNA6-1_DR         DNA/hAT-hAT5            113    213   (936) 2305006 *
   430    9.8  0.0  0.0  chr24             25722640 25722700 (16450226) + hAT-N126B_DR      DNA/hAT-Ac                1     61   (539) 2305007  
  1355    9.6 12.8  1.5  chr24             25722707 25722949 (16449977) C TE-X-1_DR         DNA                     (0)   1478    1209 2305008  
  1768   10.6 12.5  2.5  chr24             25722951 25723310 (16449616) C DNA-X-4_DR        DNA                   (824)    421      27 2305009  
   316    0.0  0.0  0.0  chr24             25723309 25723343 (16449583) C L2-2_DRe          LINE/L2                (13)   4225    4191 2305010 *
  2256   14.1 14.0  2.0  chr24             25723366 25724072 (16448854) + hAT-N133_DR       DNA/hAT-Ac               45    600     (0) 2305011  
   435   15.6  1.1  4.4  chr24             25724088 25724181 (16448745) C Helitron-4_DR     RC/Helitron         (15452)  16416   16326 2305012 *
   574    8.8  0.0  0.0  chr24             25724106 25724185 (16448741) + hAT-N137_DR       DNA/hAT-Ac             2626   2705   (866) 2305013  
   238   27.5  7.0 18.3  chr24             25724110 25724185 (16448741) + DIRS-1E-LTR_DR    LTR/Ngaro               464    521   (169) 2305014 *
  3339    7.4  0.2  0.9  chr24             25724186 25724624 (16448302) C DIRS-1C-LTR_DR    LTR/Ngaro               (1)    617     182 2305015  
   513   16.5  0.0  0.0  chr24             25724186 25724196 (16448730) C EnSpm-6N1_DR      DNA/CMC-EnSpm        (5686)   3550    3460 2305016 *
   209   30.5  7.0  4.9  chr24             25724549 25724648 (16448278) C EnSpm-N40_DR      DNA/CMC-EnSpm        (2920)   2474    2373 2305017 *
  1621   13.3  1.7  2.4  chr24             25724647 25724946 (16447980) C L1-125_DR         LINE/L1               (621)   2267    1970 2305018  
   716   20.9  0.7  0.0  chr24             25724922 25725074 (16447852) C DNA7-N1_DR        DNA/Zisupton         (5573)   4844    4691 2305019 *
  2670    5.8  5.8  0.0  chr24             25724941 25725287 (16447639) C SINE2-3_DR        SINE/tRNA-V-RTE         (1)    367       1 2305020  
  1752   16.1  1.3  6.3  chr24             25725288 25725328 (16447598) + Merlin-1_DR       DNA/Merlin             8545   8567  (1960) 2305021  
  1188   15.5 15.2  1.7  chr24             25725288 25725550 (16447376) C L1-125_DR         LINE/L1               (903)   1985    1688 2305018 *
   321   17.6  2.1  4.3  chr24             25725536 25725630 (16447296) C ANGEL             DNA/Kolobok           (185)    124      32 2305022 *
   251   13.9  0.0  0.0  chr24             25725641 25725683 (16447243) + Merlin-N3_DR      DNA/Merlin              213    255     (0) 2305023  
   265   25.0  0.0  1.5  chr24             25726883 25726951 (16445975) + hAT-N104_DR       DNA/hAT-Tip100           17     84   (446) 2305024  
  1275   10.4  0.4 12.1  chr24             25727001 25727232 (16445694) C Mariner-N8_DR     DNA/TcMar               (0)    229      23 2305025  
  2517    5.4  0.3  0.0  chr24             25727233 25727549 (16445377) C DNA13TA1a_DR      DNA/TcMar-Tc1           (0)    318       1 2305026  
   207   24.0  0.0  4.0  chr24             25727621 25727672 (16445254) + hAT-N104_DR       DNA/hAT-Tip100           17     66   (464) 2305027  
   242   19.1  0.0  0.0  chr24             25727813 25727859 (16445067) + hAT-N104_DR       DNA/hAT-Tip100           17     63   (467) 2305028  
   211   14.6  3.9  6.0  chr24             25728026 25728076 (16444850) + Gypsy-233_DR-I    LTR/Gypsy              3787   3836  (3295) 2305029 *
   229   15.8  0.0  0.0  chr24             25728053 25728090 (16444836) C DNA11TA1B_DR      DNA/CMC-EnSpm         (165)     38       1 2305030  
   221   16.9  6.5  7.9  chr24             25728091 25728165 (16444761) C hAT-N91_DR        DNA/hAT-Ac            (258)     97      24 2305031  
   205   21.6  0.0  0.0  chr24             25728187 25728237 (16444689) C EnSpm-N21_DR      DNA/CMC-EnSpm         (296)    183     133 2305032  
   246   18.1  0.0 13.7  chr24             25728625 25728707 (16444219) + hAT-N48B_DR       DNA/hAT-Ac             1583   1633   (507) 2305033  
   242   25.4  1.0  8.3  chr24             25728634 25728736 (16444190) + ENSPM-6_DR        DNA/CMC-EnSpm         14851  14946 (17670) 2305034 *
   226   26.5  0.0  1.5  chr24             25729210 25729225 (16443701) + EnSpm-21_DR       DNA/CMC-EnSpm          6516   6578  (2567) 2305035  
   229   18.8  0.0  0.0  chr24             25729226 25729273 (16443653) + Polinton-1_DR     DNA/Maverick          17587  17634   (851) 2305036  
   469    9.1  0.0  1.5  chr24             25729276 25729342 (16443584) C CryptonV-N6_DR    DNA/Crypton-V         (479)     83      18 2305037  
   347   17.9  0.0  0.0  chr24             25729380 25729446 (16443480) C DNA11TA1B_DR      DNA/CMC-EnSpm           (6)    197     131 2305038 *
   856   15.7  1.6  3.9  chr24             25729395 25729580 (16443346) + HATN17_DR         DNA/hAT-Tip100          294    475  (1072) 2305039 *
   859   13.2  0.7  2.6  chr24             25729433 25729587 (16443339) + Merlin-1_DR       DNA/Merlin             3964   4115  (6412) 2305040 *
  1040    4.5  0.0  2.3  chr24             25729446 25729580 (16443346) + SINE2-3_DR        SINE/tRNA-V-RTE         234    365     (3) 2305041  
   855   14.7  3.4  2.8  chr24             25729581 25729620 (16443306) + Helitron-2_DR     RC/Helitron           23248  23423  (3989) 2305042  
  1415   12.7 37.5  0.0  chr24             25729641 25730011 (16442915) C LTR-6_DR          LTR                   (144)    510       1 2305043  
   277   14.7  7.0  4.1  chr24             25730012 25730082 (16442844) + HATN11B_DR        DNA/hAT                 400    472   (218) 2305044 *
   298   18.0  1.6  0.0  chr24             25730025 25730085 (16442841) C hAT-N159_DR       DNA/hAT-Ac            (306)   1516    1455 2305045  
   268   14.3  0.0  0.0  chr24             25730038 25730093 (16442833) C DNA7-N1_DR        DNA/Zisupton         (1092)   9325    9270 2305046 *
   278   21.4  0.0  0.0  chr24             25730045 25730114 (16442812) + Zisupton-7_DR     DNA/Zisupton            938   1007 (16075) 2305047 *
   775   12.8  4.9  2.1  chr24             25730075 25730119 (16442807) C DNA9-3_DR         DNA/MULE-MuDR?        (760)  10619   10432 2305048  
   242    9.5  0.0 16.9  chr24             25730094 25730110 (16442816) + Polinton-1_DR     DNA/Maverick          17127  17188  (1297) 2305049 *
   797    8.2  2.9  2.9  chr24             25730120 25730257 (16442669) C DNA-TA-2_DR       DNA/CMC-EnSpm           (0)    196      59 2305050  
   390   23.1  3.0  1.5  chr24             25730381 25730512 (16442414) + Merlin-N5_DR      DNA/Merlin             4171   4304     (1) 2305051  
   779   13.7  0.0  0.0  chr24             25730642 25730758 (16442168) + SINE2-5_DR        SINE/tRNA-V-RTE           1    117   (165) 2305052  
   765   19.8  4.5  2.8  chr24             25730669 25730845 (16442081) + DNA2-16_DR        DNA                    8065   8244  (9807) 2305053 *
   410   11.0  9.4  5.0  chr24             25730777 25730872 (16442054) + hAT-N137_DR       DNA/hAT-Ac             2639   2738   (833) 2305054 *
   206   15.0  2.0  8.3  chr24             25731383 25731433 (16441493) + EnSpm-N14_DR      DNA/CMC-EnSpm          1793   1840  (2740) 2305055 *
   215   10.3 18.6  1.4  chr24             25731399 25731457 (16441469) C Harbinger-5_DR    DNA/PIF-Harbinger    (2475)   4184    4116 2305056  
   375   22.6  6.2  5.3  chr24             25731695 25731719 (16441207) C EnSpm-15_DR       DNA/CMC-EnSpm       (10169)   1285    1217 2305057  
   426   16.2  8.8  0.0  chr24             25731720 25731799 (16441127) + HE1_DR1           SINE/tRNA-V-RTE           3     89   (313) 2305058  
  2100   15.4  5.2  1.0  chr24             25731817 25732197 (16440729) C DNA-1-11_DR       DNA                     (0)    724     328 2305059  
  2053    9.5  8.8  0.6  chr24             25732221 25732537 (16440389) + REX1-1_DR         LINE/Rex-Babar         2738   3080   (510) 2305060  
  1059    5.1  2.2  0.7  chr24             25732541 25732678 (16440248) C hAT-N167B_DR      DNA/hAT-Charlie       (195)   1378    1239 2305061  
   947   11.2  5.6  0.0  chr24             25732542 25732702 (16440224) + HATN17_DR         DNA/hAT-Tip100          345    514  (1033) 2305062 *
  1717   11.0 35.2  3.0  chr24             25732669 25733173 (16439753) C hAT-N64_DR        DNA/hAT-Ac            (527)   1062     400 2305063  
  1150   12.8  5.6  0.5  chr24             25733171 25733366 (16439560) + DNA-1-11_DR       DNA                     511    716     (8) 2305064 *
   317   23.9  0.0  6.0  chr24             25733396 25733484 (16439442) + Harbinger-5_DR    DNA/PIF-Harbinger      4111   4194  (2465) 2305065  
  1638   17.8  5.7  1.8  chr24             25734793 25735216 (16437710) C TDR24             DNA                     (3)    441       2 2305066  
   674   18.8  6.2  4.9  chr24             25735217 25735376 (16437550) + TC1DR3            DNA/TcMar-Tc1            43    204  (1021) 2305067  
  2310   13.2  4.7  1.3  chr24             25735383 25735765 (16437161) C TDR13C            DNA                    (33)    647     252 2305068  
  1666   11.3  8.8  9.4  chr24             25735790 25736120 (16436806) C HAT1-N1B_DR       DNA/hAT-Ac            (377)    362      34 2305069  
   201   22.4  4.1  0.0  chr24             25736095 25736143 (16436783) C L1-59_DR          LINE/L1              (4973)     63      13 2305070 *
   296    9.8  1.9  1.9  chr24             25736215 25736266 (16436660) C EnSpm-N27B_DR     DNA/CMC-EnSpm          (98)     75      24 2305071  
   324   13.8  0.0  9.1  chr24             25736478 25736549 (16436377) C EnSpm-N49_DR      DNA/CMC-EnSpm        (1435)   2335    2270 2305072 *
 13259    1.3  0.6  0.3  chr24             25736487 25737997 (16434929) C L2-2_DRe          LINE/L2                 (3)   4235    2720 2305073  
   335   16.4  4.5  0.0  chr24             25738026 25738092 (16434834) + TC1DR3B           DNA/TcMar-Tc1           790    859    (30) 2305074  
   286   17.7  3.6  4.9  chr24             25738093 25738108 (16434818) C DNA8-26_DR        DNA                  (2715)   1815    1734 2305075  
  1394   19.6  4.4  4.4  chr24             25740745 25741107 (16431819) C HE1_DR1           SINE/tRNA-V-RTE        (22)    380      18 2305076  
   431   23.8  0.6 12.7  chr24             25740977 25741007 (16431919) C DNA-2-32_DR       DNA/CMC-EnSpm?       (6173)   2609    2517 2305077 *
   520   21.6  2.6  2.6  chr24             25741008 25741121 (16431805) C DNA8-25_DR        DNA                  (1958)   2009    1896 2305078 *
   752   21.1  9.1  8.8  chr24             25741119 25741414 (16431512) + DNAX-23_DR        DNA                     557    853 (10948) 2305079  
   431   23.8  0.6 12.7  chr24             25741122 25741135 (16431791) C DNA-2-32_DR       DNA/CMC-EnSpm?       (6173)   2516    2468 2305077 *
  1927    6.5  3.5  5.9  chr24             25741414 25741723 (16431203) + DNA8-19_DR        DNA/Merlin                3    305     (1) 2305080  
  1037   17.7  3.1  2.6  chr24             25741725 25741950 (16430976) C DNA6-6_DR         DNA                  (6676)   4605    4379 2305081 *
  1140   10.3  7.0  0.0  chr24             25741771 25741955 (16430971) C HE1_DR1           SINE/tRNA-V-RTE        (16)    386     189 2305082  
   353   24.1  1.5 13.3  chr24             25741843 25741976 (16430950) C DNA9-3_DR         DNA/MULE-MuDR?       (1470)   9909    9790 2305083 *
   636   16.0  6.5 13.9  chr24             25741973 25742248 (16430678) + DNAX-16_DR        DNA                     111    368    (55) 2305084 *
   844   13.3  2.5  5.2  chr24             25742199 25742211 (16430715) C DNA8-10_DR        DNA/hAT-Ac           (1800)   2218    2141 2305085  
   933    8.2  2.2  0.7  chr24             25742212 25742346 (16430580) + hAT-N167B_DR      DNA/hAT-Charlie        1233   1369   (204) 2305086  
  1108   21.5 18.1  1.1  chr24             25742347 25742722 (16430204) C Copia-11B_DR-LTR  LTR/Gypsy?              (0)    468      30 2305087  
   258   20.6 17.5  2.3  chr24             25742622 25742735 (16430191) + Copia-11K_DR-LTR  LTR/Gypsy?              352    482    (16) 2305088 *
  1079   15.1 11.2  0.0  chr24             25742722 25742927 (16429999) C DNA8-17_DR        DNA/hAT-Tip100        (267)   1546    1318 2305089  
   801   18.2  6.5  2.1  chr24             25742763 25742947 (16429979) + MuDR-2_DR         DNA/MULE-MuDR         20068  20260  (3673) 2305090 *
   442   20.0 14.6  0.0  chr24             25743089 25743198 (16429728) C DNA-1-6_DR        DNA                   (493)    132       7 2305091  
   828   24.3  0.5  8.4  chr24             25744173 25744220 (16428706) + (TGGA)n           Simple_repeat             1    366   (529) 2305092  
   578   25.9 11.2  4.9  chr24             25744221 25744436 (16428490) + Polinton-4_DR     DNA/Maverick          12319  12483  (7804) 2305093  
   448   37.2  0.0  7.8  chr24             25744437 25744708 (16428218) + (CAGA)n           Simple_repeat             1    250     (0) 2305094  
   578   25.9 11.2  4.9  chr24             25744709 25744985 (16427941) + Polinton-4_DR     DNA/Maverick          12484  12696  (7591) 2305093  
   552   25.7  1.1  0.0  chr24             25744884 25745078 (16427848) + (TAGA)n           Simple_repeat             1    197     (0) 2305095 *
   694   25.5  0.0  4.7  chr24             25744988 25745050 (16427876) + (CAGA)n           Simple_repeat             1    196     (0) 2305096  
   347   23.8  0.7  5.9  chr24             25745051 25745193 (16427733) + Kolobok-2_DR      DNA/Kolobok-T2         3211   3346  (3354) 2305097 *
   828   24.3  0.5  8.4  chr24             25745079 25745144 (16427782) + (TGGA)n           Simple_repeat           367    895     (0) 2305092  
 13956    1.4  0.3  0.1  chr24             25745339 25746930 (16425996) + DIRS-8_DR         LTR/Ngaro              5026   6621     (0) 2305098  
  1087    4.9  0.0  0.7  chr24             25746931 25747074 (16425852) + TDR20             DNA/Merlin               97    239     (0) 2305099  
   237   12.8  0.0  4.3  chr24             25747046 25747094 (16425832) + EnSpm-N59_DR      DNA/CMC-EnSpm?         1964   2010  (1659) 2305100 *
   350   28.3  1.2  8.4  chr24             25747162 25747202 (16425724) C HATN8_DR          DNA/Zisupton          (100)    155       1 2305101  
   356   25.9  0.8  4.1  chr24             25747203 25747327 (16425599) + hAT-N168B_DR      DNA/hAT-Charlie         368    488   (167) 2305102  
  1013   12.1 13.9  2.7  chr24             25747463 25747694 (16425232) + Ngaro1_DR         LTR/Ngaro              6255   6608   (571) 2305103  
   218   11.4  9.1  0.0  chr24             25747664 25747707 (16425219) + Polinton-4N1_DR   DNA/Maverick           7099   7146  (3290) 2305104 *
  2672    9.1  2.4  0.5  chr24             25747862 25748236 (16424690) + DNA21TA1_DR       DNA/TcMar-Tc1           158    539     (0) 2305105  
   991   16.9  0.5  1.1  chr24             25748237 25748400 (16424526) + ZFERV-2N1-I_DR    LTR/ERV1               5869   6031   (946) 2305106 *
  1194   10.9  0.0  0.0  chr24             25748238 25748402 (16424524) + SINE2-4_DR        SINE/tRNA-V-RTE         207    371     (0) 2305107  
   375   22.5  0.0  6.5  chr24             25748302 25748415 (16424511) + CryptonV-N5_DR    DNA/Crypton-V          3749   3855 (20682) 2305108 *
  2433    8.5  4.5  0.3  chr24             25748688 25749040 (16423886) + hAT-N51_DR        DNA/hAT-Ac                1    368     (0) 2305109  
   206   24.2  2.1  5.4  chr24             25748962 25749057 (16423869) + CryptonV-N5_DR    DNA/Crypton-V         16423  16515  (8022) 2305110 *
   253   16.5  1.1 17.1  chr24             25749843 25749930 (16422996) + Mariner-N16_DR    DNA/TcMar-Tc1            12     87   (513) 2305111  
   236    9.0  1.0 13.0  chr24             25749878 25749972 (16422954) + EnSpm-10_DR       DNA/CMC-EnSpm          5746   5815   (490) 2305112 *
   321   10.4 10.3  1.2  chr24             25749931 25750008 (16422918) C Zisupton-3_DR     DNA/Zisupton          (796)   7159    7075 2305113 *
  2228    6.2  0.0  0.7  chr24             25749984 25750261 (16422665) C Kolobok-1N3_DR    DNA/Kolobok-T2        (791)    276       1 2305114  
  1282   17.5  3.6  0.4  chr24             25750306 25750552 (16422374) + HATN8_DR          DNA/Zisupton              1    255     (0) 2305115  
   493   25.9  3.1 11.9  chr24             25752127 25752446 (16420480) + Kolobok-N10_DR    DNA/Kolobok               2    296   (347) 2305116  
   206   23.8  0.0  0.0  chr24             25753002 25753043 (16419883) C BEL-53_DRe-I      LTR/Pao              (1530)   1413    1372 2305117  
   628   19.4  1.9 17.9  chr24             25754254 25754460 (16418466) C HATN17_DR         DNA/hAT-Tip100       (1024)    523     345 2305118 *
  2506    8.6  3.8  7.8  chr24             25754276 25754702 (16418224) C DNA6-6_DR         DNA                  (6685)   4596    4186 2305119  
  1412   13.3  3.2  0.8  chr24             25754484 25754733 (16418193) + MuDR-2_DR         DNA/MULE-MuDR         20036  20291  (3642) 2305120 *
   212   10.8  1.3  1.3  chr24             25754690 25754764 (16418162) C DNA-TA-4_DR       DNA/TcMar            (5080)   4715    4641 2305121 *
  2228   12.0 11.9  2.8  chr24             25755125 25755553 (16417373) C L2-5_DRe          LINE/L2                (11)   2216    1750 2305122  
  1830    5.5  0.0  0.4  chr24             25755722 25755960 (16416966) + TDR20             DNA/Merlin                2    239     (0) 2305123  
   237   12.8  0.0  4.3  chr24             25755932 25755980 (16416946) + EnSpm-N59_DR      DNA/CMC-EnSpm?         1964   2010  (1659) 2305124 *
   233   27.3  1.8  8.6  chr24             25756048 25756159 (16416767) C HATN8_DR          DNA/Zisupton          (100)    155      51 2305125 *
   263   25.0  1.4  0.0  chr24             25756089 25756160 (16416766) + hAT-N168B_DR      DNA/hAT-Charlie         368    440   (215) 2305126  
 27632    1.9  2.0  1.5  chr24             25756167 25759483 (16413443) C DNA9TA1_DR        DNA/CMC-EnSpm           (0)   3333       1 2305127  
  1161   16.6  3.4  2.3  chr24             25760001 25760289 (16412637) + DIRS-4_DR         LTR/Ngaro              6421   6697    (99) 2305128  
  5361   10.4 14.2  0.7  chr24             25760308 25761222 (16411704) + LOOPERN3B_DR      DNA/Kolobok-T2           12   1049     (0) 2305129  
   222    8.5  1.6  6.7  chr24             25762716 25762778 (16410148) C hAT-N36B_DR       DNA/hAT              (1149)    234     175 2305130 *
   318   20.1  1.6  6.0  chr24             25762725 25762846 (16410080) C hAT-N48B_DR       DNA/hAT-Ac            (430)   1710    1594 2305131  
   247   12.0  7.5  5.6  chr24             25763125 25763177 (16409749) + Harbinger-N31B_DR DNA/PIF-Harbinger         1     54   (627) 2305132  
  1303   11.3 10.9  0.0  chr24             25763422 25763650 (16409276) C Mariner-N7_DR     DNA/TcMar               (6)    255       2 2305133  
   749   15.0  0.0  0.0  chr24             25763855 25763967 (16408959) C hAT-N48_DR        DNA/hAT-Ac            (575)   1088     976 2305134  
   646   14.7  9.7  3.5  chr24             25763968 25763988 (16408938) + hAT-N121_DR       DNA/hAT-Ac                1    142   (843) 2305135  
   224   16.1 14.3  0.0  chr24             25763994 25764049 (16408877) C hAT-N125_DR       DNA/hAT-Ac            (483)    713     650 2305136  
  1731   19.2 32.2  0.2  chr24             25764063 25764647 (16408279) + DNA-1-3_DR        DNA/PIF-Harbinger         2    836     (1) 2305137  
   275   28.3  2.1  2.1  chr24             25764648 25764730 (16408196) + DNAX-10B_DR       DNA                     466    548   (626) 2305138 *
   409   15.8  1.3  1.3  chr24             25764650 25764726 (16408200) C hAT-N125_DR       DNA/hAT-Ac            (654)    542     466 2305136  
   284   14.8 13.2 10.8  chr24             25764727 25764740 (16408186) + hAT-N121_DR       DNA/hAT-Ac              392    484   (501) 2305139 *
  1367   12.9 19.0  3.4  chr24             25764737 25765073 (16407853) C Harbinger-N31B_DR DNA/PIF-Harbinger     (293)    388       1 2305140  
  5507    6.6 11.9  2.0  chr24             25765862 25766693 (16406233) C TDR2              DNA/TcMar-Tc1          (24)    913       1 2305141  
  3475    0.5  0.0  0.0  chr24             25766810 25767190 (16405736) C L2-1_DR           LINE/L2                 (0)   4985    4605 2305142  
   317   11.5  0.0 33.3  chr24             25767474 25767490 (16405436) C CryptonV-N4_DR    DNA/Crypton-V        (8529)   4964    4895 2305143  
   326   19.6  2.3  5.6  chr24             25767491 25767620 (16405306) C hAT-N145_DR       DNA/hAT-Ac            (213)   1378    1253 2305144 *
  1931    8.7 26.0  0.8  chr24             25767529 25767924 (16405002) C Mariner-N38_DR    DNA/TcMar-Tc1          (52)    495       1 2305145  
  3996    9.6  3.5  1.1  chr24             25768790 25769617 (16403309) + L2-1_DR           LINE/L2                3752   4306   (679) 2305146  
   562   20.3 21.4  5.6  chr24             25769353 25769665 (16403261) C DNA8-25_DR        DNA                  (2068)   1899    1540 2305147 *
   245   20.6  3.2  0.0  chr24             25769658 25769720 (16403206) + hAT-27N1_DR       DNA/hAT-Ac              656    720    (11) 2305148 *
   531   21.2  8.0  0.0  chr24             25770282 25770418 (16402508) + ANGEL             DNA/Kolobok               1    148   (161) 2305149  
   403   24.1  2.7  0.0  chr24             25770451 25770562 (16402364) + ANGEL             DNA/Kolobok              34    148   (161) 2305150  
   322   24.8 10.4  0.0  chr24             25770549 25770570 (16402356) + EnSpm-17_DR       DNA/CMC-EnSpm          3176   3210  (6066) 2305151 *
   486   15.9 11.2  0.0  chr24             25770571 25770677 (16402249) + ANGEL             DNA/Kolobok               1    119   (190) 2305152  
   260   11.4  0.0  0.0  chr24             25770639 25770682 (16402244) C EnSpm-N40B_DR     DNA/CMC-EnSpm        (2327)   3180    3137 2305153 *
  1314    9.9  0.5  2.6  chr24             25770693 25770889 (16402037) + SINE2-1B_DR       SINE/tRNA                 1    193     (5) 2305154  
   431   11.1  0.6 12.9  chr24             25770821 25770976 (16401950) C Kolobok-1_DR      DNA/Kolobok-T2       (3322)   2981    2843 2305155 *
  1066   13.3  2.8  1.5  chr24             25770850 25771169 (16401757) C EnSpm-N42_DR      DNA/CMC-EnSpm         (383)    869     546 2305156 *
  1674   17.3  0.0  0.0  chr24             25770891 25771313 (16401613) + Zisupton-6_DR     DNA/Zisupton           8434   8856 (13260) 2305157  
   425   18.0  9.0  0.0  chr24             25771205 25771326 (16401600) + EnSpm-N34_DR      DNA/CMC-EnSpm           374    506   (584) 2305158 *
   212   27.4  5.5  2.3  chr24             25771240 25771257 (16401669) C ENSPM-6_DR        DNA/CMC-EnSpm       (14894)  17722   17655 2305159 *
   285   16.9  0.0  6.7  chr24             25771258 25771352 (16401574) + CryptonV-N5_DR    DNA/Crypton-V          8444   8532 (16005) 2305160  
   239   21.2 12.8  2.7  chr24             25771287 25771388 (16401538) C hAT-N134_DR       DNA/hAT?              (107)    958     847 2305161 *
   239   18.2 12.1  0.0  chr24             25771323 25771388 (16401538) + ANGEL             DNA/Kolobok             132    205   (104) 2305162  
   212   27.4  5.5  2.3  chr24             25771353 25771366 (16401560) C ENSPM-6_DR        DNA/CMC-EnSpm       (14894)  17654   17592 2305159 *
   202    4.4  0.0  0.0  chr24             25771724 25771768 (16401158) + DNA-6-N2_DR       DNA                    4261   4305   (751) 2305163  
   215   19.1  0.0  0.0  chr24             25773048 25773089 (16399837) + CryptonV-N4_DR    DNA/Crypton-V         12160  12201  (1292) 2305164  
   805   19.2 10.1  4.0  chr24             25773703 25773989 (16398937) C hAT-N53B_DR       DNA/hAT-Ac            (773)   3404    3101 2305165 *
  1565    9.3  3.2  1.2  chr24             25773741 25773991 (16398935) C TDR16             DNA/Merlin             (57)    256       1 2305166  
   207   22.2 10.9  8.5  chr24             25773992 25774018 (16398908) + hAT-N53B_DR       DNA/hAT-Ac             3417   3446   (731) 2305167  
   435   16.3  0.0 22.4  chr24             25774963 25774999 (16397927) + L2-3_DRe          LINE/L2                4899   5059     (9) 2305168  
   440   13.2  4.4 19.3  chr24             25775000 25775159 (16397767) + Polinton-1N1_DR   DNA/Maverick          12111  12250  (3219) 2305169  
   207   20.6  0.0  8.2  chr24             25775204 25775256 (16397670) C Harbinger-N19_DR  DNA/PIF-Harbinger     (117)    506     458 2305170  
  1002   13.3  2.5  3.0  chr24             25775336 25775536 (16397390) + EnSpm-N16_DR      DNA/CMC-EnSpm             3    202     (0) 2305171  
  4393   11.0 13.0  0.3  chr24             25775842 25776632 (16396294) + L2-3_DRe          LINE/L2                4159   5049    (19) 2305172  
  1656    5.7  4.4  0.0  chr24             25776633 25776861 (16396065) + TDR20             DNA/Merlin                1    239     (0) 2305173  
   204   11.8  0.0  0.0  chr24             25776833 25776866 (16396060) + EnSpm-N59_DR      DNA/CMC-EnSpm?         1964   1997  (1672) 2305174 *
  1814    7.9  9.6  0.0  chr24             25778473 25778752 (16394174) C EnSpm-N6_DR       DNA/CMC-EnSpm?         (39)    307       1 2305175  
   836   15.3  1.5  0.0  chr24             25779414 25779544 (16393382) + HE1_DR1           SINE/tRNA-V-RTE         244    376    (26) 2305176  
   277   25.8  5.0  9.2  chr24             25779415 25779791 (16393135) + Polinton-1N1_DR   DNA/Maverick          14111  14478   (991) 2305177 *
   648   18.3  3.4  4.8  chr24             25779545 25779561 (16393365) + hAT-N47B_DR       DNA/hAT-Tip100          647    792   (196) 2305178  
   567    7.7  0.0  0.0  chr24             25779682 25779837 (16393089) + ERV1-N3-I_DR      LTR/ERV1               3571   3726   (865) 2305179  
   314   11.3  0.0  0.9  chr24             25779744 25779850 (16393076) + Helitron-2_DR     RC/Helitron            6013   6118 (21294) 2305180 *
   733   17.6  6.4  1.8  chr24             25781052 25781207 (16391719) + SINE3-2_DR        SINE?                     2    164     (0) 2305181  
  4992    9.3 15.6  2.0  chr24             25781252 25782150 (16390776) + DNA-X-5_DR        DNA/hAT                   1   1019   (202) 2305182  
  6453    4.5  0.6  1.6  chr24             25782880 25783740 (16389186) C CR1-42_DR         LINE/L2                 (0)   4281    3549 2305183  
   257   20.6 27.2  3.6  chr24             25784011 25784146 (16388780) C CryptonV-N1_DR    DNA/Crypton-V        (1909)   8142    7976 2305184 *
  1033   14.1 17.2  0.8  chr24             25784038 25784252 (16388674) C SINE2-4_DR        SINE/tRNA-V-RTE         (0)    371     122 2305185  
   273   24.3  8.5 11.1  chr24             25784314 25784618 (16388308) + DNA6-1_DR         DNA/hAT-hAT5            153    450   (699) 2305186 *
   346   25.2  2.8  8.8  chr24             25784398 25784649 (16388277) + DNA-X-17_DR       DNA                    1182   1419   (955) 2305187  
   561   20.1  6.8 10.5  chr24             25784650 25784784 (16388142) + hAT-N129_DR       DNA/hAT-Ac              132    764     (0) 2305188  
  1055    7.4  7.1  3.9  chr24             25786239 25786435 (16386491) C DNA11TA1_DR       DNA/CMC-EnSpm           (0)    203       1 2305189  
  1426    7.8  9.6  0.0  chr24             25787567 25787784 (16385142) + TDR20             DNA/Merlin                1    239     (0) 2305190  
   413    0.0  0.0  0.0  chr24             25788619 25788686 (16384240) + (AATAG)n          Simple_repeat             4     71     (0) 2305191  
   472    0.0  0.0  0.0  chr24             25789396 25789556 (16383370) + (TTTC)n           Simple_repeat             2    162     (0) 2305192  
   775   15.9 15.2  1.4  chr24             25789850 25790040 (16382886) + ANGEL             DNA/Kolobok              33    249    (60) 2305193  
   330   19.5 12.8  6.5  chr24             25790318 25790520 (16382406) C hAT-N122_DR       DNA/hAT-Ac            (179)    398     184 2305194  
   236   22.2  2.9  0.0  chr24             25790797 25790874 (16382052) C TC1DR3B           DNA/TcMar-Tc1        (1111)    114      35 2305195  
   693   13.3  0.9  0.9  chr24             25791949 25792054 (16380872) C DNAX-21_DR        DNA                    (12)    186      81 2305196  
   772   21.6 13.2  6.0  chr24             25792060 25792498 (16380428) C Tx1-31_DR         LINE/L1-Tx1            (13)   3106    2638 2305197  
   457    6.5 19.5  0.0  chr24             25792511 25792587 (16380339) C DNAX-21_DR        DNA                   (106)     92       1 2305198  
   313   14.5  2.3 21.6  chr24             25792588 25792598 (16380328) C SAT-23_DR         Satellite            (2572)   2132    2059 2305199  
   214   15.8  0.0  0.0  chr24             25792725 25792762 (16380164) C DNA-N15_DR        DNA                    (50)    355     318 2305200 *
   885   19.2  4.9  4.1  chr24             25792744 25792987 (16379939) + DNA7-N2_DR        DNA/hAT-hAT6           1383   1628   (386) 2305201 *
  1858    9.7  0.4  1.9  chr24             25792786 25793047 (16379879) C SINE2-4_DR        SINE/tRNA-V-RTE         (0)    371     114 2305202  
  1763   21.9  7.8  3.0  chr24             25792792 25793329 (16379597) C DNA8-23_DR        DNA                  (1705)   5034    4472 2305203 *
  1550   24.7  9.9  7.8  chr24             25793330 25793614 (16379312) C Merlin-1_DR       DNA/Merlin           (1483)   9040    8202 2305204 *
  1768   11.3  2.7  0.0  chr24             25793365 25793620 (16379306) + SINE2-4_DR        SINE/tRNA-V-RTE         109    371     (0) 2305205  
  1205   19.0 15.3  7.0  chr24             25793369 25793793 (16379133) C DNA8-23_DR        DNA                  (4574)   2165    1708 2305206 *
  1282   10.0  5.2  1.5  chr24             25793609 25793801 (16379125) + SINE2-4_DR        SINE/tRNA-V-RTE         172    371     (0) 2305207  
   846   17.8  1.7  2.8  chr24             25793644 25793822 (16379104) C DNA7-N2_DR        DNA/hAT-hAT6          (438)   1576    1400 2305208 *
   785   17.1 10.8  3.1  chr24             25793811 25794051 (16378875) C DNA-N15_DR        DNA                   (146)    259       1 2305200 *
   213   13.9  4.5  2.2  chr24             25794255 25794298 (16378628) C Gypsy85-I_DR      LTR/Gypsy            (3630)   3055    3011 2305209  
  2757    7.1 13.4  0.2  chr24             25795611 25796088 (16376838) C TDR7              DNA                     (0)    541       1 2305210  
   887   13.8  4.5  2.9  chr24             25796402 25796431 (16376495) C Kolobok-4_DR      DNA/Kolobok-T2       (3113)   3518    3486 2305211  
  3385    5.8  2.3  1.0  chr24             25796432 25796917 (16376009) + Mariner-N38_DR    DNA/TcMar-Tc1             1    492    (55) 2305212  
  1212   14.2  0.4  2.6  chr24             25797807 25798038 (16374888) + DNA-2-30B_DR      DNA                      30    256   (157) 2305213 *
  1818   11.9  4.4  0.3  chr24             25798031 25798325 (16374601) + LOOPERN3B_DR      DNA/Kolobok-T2           33    339   (710) 2305214  
  1288   12.9 24.4  0.3  chr24             25798309 25798587 (16374339) + LOOPERN3B_DR      DNA/Kolobok-T2          702   1047     (2) 2305215 *
   760   12.2  1.3  4.7  chr24             25798589 25798743 (16374183) + DNA-2-30B_DR      DNA                     258    407     (6) 2305216  
   573   20.1 10.9  1.9  chr24             25799358 25799550 (16373376) + Dada-U1A_DR       DNA/Dada               5649   5858  (5121) 2305217  
   225   23.4 11.9  6.1  chr24             25799361 25799403 (16373523) + EnSpm-N1_DR       DNA/CMC-EnSpm           655    884  (1646) 2305218 *
   757   17.4  5.1  1.7  chr24             25799404 25799578 (16373348) + ANGEL             DNA/Kolobok              74    254    (55) 2305219  
   231   23.1  1.5  8.1  chr24             25799653 25799718 (16373208) + Gypsy54-I_DR      LTR/Gypsy              1869   1930  (4285) 2305220 *
   496   21.3  8.4  2.5  chr24             25799668 25799821 (16373105) C piggyBac-N9_DR    DNA/PiggyBac          (508)    683     521 2305221 *
   991   15.9  6.8  2.3  chr24             25799686 25799751 (16373175) + hAT-N127_DR       DNA/hAT-Charlie        5488   5749  (4567) 2305222  
  1033   11.1  0.5  2.2  chr24             25799752 25799936 (16372990) + hAT-N137_DR       DNA/hAT-Ac             2740   2921   (650) 2305223  
   660   14.6  3.6 17.7  chr24             25800059 25800283 (16372643) + hAT-N192_DR       DNA/hAT-Tip100            1    198     (0) 2305224  
  1287   14.0  4.0  6.1  chr24             25800284 25800534 (16372392) + HATN8_DR          DNA/Zisupton             10    255     (0) 2305225  
  1454   20.3 11.6  1.0  chr24             25800660 25801013 (16371913) + DNA-X-19_DR       DNA                     270    660     (0) 2305226  
   269   22.7  1.5  0.0  chr24             25801023 25801088 (16371838) + hAT-N174_DR       DNA/hAT-Ac              613    679    (60) 2305227  
   762   20.7 10.9  3.5  chr24             25801246 25801510 (16371416) + ANGEL             DNA/Kolobok              26    309     (0) 2305228  
   272   20.9  9.3  1.7  chr24             25801420 25801478 (16371448) + DNA6-1_DR         DNA/hAT-hAT5            613    706   (443) 2305229 *
   272    2.7  5.4  0.0  chr24             25801479 25801515 (16371411) C DNA2-16_DR        DNA                  (7970)  10081   10043 2305230  
   272   20.9  9.3  1.7  chr24             25801516 25801526 (16371400) + DNA6-1_DR         DNA/hAT-hAT5            707    727   (422) 2305229  
  2254    5.1 14.0  0.3  chr24             25802560 25802890 (16370036) + DNA15TA1_DR       DNA/CMC-EnSpm             1    377    (65) 2305231  
  6446    7.8  0.6 10.7  chr24             25802891 25804002 (16368924) + LOOPERN3_DR       DNA/Kolobok-T2            1   1011     (0) 2305232  
   486    8.7  0.0  0.0  chr24             25804003 25804071 (16368855) + DNA15TA1_DR       DNA/CMC-EnSpm           374    442     (0) 2305233  
   851   20.3  0.9  9.7  chr24             25804848 25805071 (16367855) + DNAX-25B_DR       DNA/Zisupton           2258   2463  (1075) 2305234 *
  1455   10.5  2.8  0.5  chr24             25804874 25805118 (16367808) + HE1_DR1           SINE/tRNA-V-RTE           6    279     (3) 2305235  
  1161   23.7  9.3 19.5  chr24             25804919 25805355 (16367571) + Helitron-2_DR     RC/Helitron           23048  23815  (3597) 2305236 *
  2261   13.1  4.7  3.2  chr24             25805356 25805402 (16367524) + DNA6-6_DR         DNA                    4147   4199  (7082) 2305237  
  2629    9.8  2.2  0.3  chr24             25805403 25805761 (16367165) + SINE2-3_DR        SINE/tRNA-V-RTE           1    366     (2) 2305238  
   461    9.5  1.3  1.3  chr24             25805695 25805769 (16367157) C TDR9              DNA                     (1)    207     133 2305239 *
   879   15.3  2.0  0.7  chr24             25805762 25805912 (16367014) C Kolobok-N10B_DR   DNA/Kolobok           (118)    153       1 2305240  
   721   20.7  8.6  2.8  chr24             25805913 25805989 (16366937) C DNA2-8_DR         DNA/CMC-EnSpm        (1635)   2757    2526 2305241  
  1857   10.7 11.1  1.7  chr24             25806147 25806470 (16366456) C hAT-N32E_DR       DNA/hAT-Charlie         (2)    514     161 2305242  
  7115    5.5  3.0  4.2  chr24             25806600 25807622 (16365304) C LOOPERN3_DR       DNA/Kolobok-T2          (0)   1011       1 2305243  
   301   13.6 11.7  7.5  chr24             25808074 25808090 (16364836) C EnSpm-N47_DR      DNA/CMC-EnSpm?        (478)   2539    2433 2305244  
   310   14.4 16.3  3.1  chr24             25808091 25808176 (16364750) C Mariner-N31_DR    DNA/TcMar-Tc1           (1)    539     443 2305245  
   224   20.0  7.1  1.7  chr24             25808178 25808233 (16364693) + hAT-N106_DR       DNA/hAT-Ac               86    144   (651) 2305246  
   285   16.0  6.5 10.8  chr24             25808243 25808319 (16364607) + DNA2-16_DR        DNA                   11609  11682  (6369) 2305247  
  1770   16.0  2.2  2.5  chr24             25808389 25808709 (16364217) C L2-5_DRe          LINE/L2               (127)   2100    1781 2305248  
   829    5.7  0.9  0.9  chr24             25808650 25808756 (16364170) C DNA8-10B_DR       DNA                   (117)    108       2 2305249 *
  3151   14.9 10.8  9.5  chr24             25808763 25809744 (16363182) + DNA2-16_DR        DNA                   11704  12697  (5354) 2305250  
  1210   17.7 11.7  2.8  chr24             25809832 25810157 (16362769) + hAT-N191_DR       DNA/hAT?                789   1142  (1329) 2305251  
  4713    3.6  0.0  0.0  chr24             25810164 25810718 (16362208) + Harbinger-8N1_DR  DNA/PIF-Harbinger         1    555     (0) 2305252  
   567    6.3  0.7  1.0  chr24             25810720 25810744 (16362182) C Helitron-2_DR     RC/Helitron         (15552)  11860   11791 2305253  
   634    6.4  0.9  0.0  chr24             25810745 25810853 (16362073) C DNA8-26_DR        DNA                  (3013)   1517    1408 2305254  
   326    8.2  0.0 22.5  chr24             25810747 25810904 (16362022) C Harbinger-N17_DR  DNA/PIF-Harbinger    (1217)    428     300 2305255 *
   484    6.8  2.2  4.4  chr24             25810767 25810904 (16362022) + EnSpm-N42B_DR     DNA/CMC-EnSpm          1346   1480  (2824) 2305256  
   288   17.6  7.1  0.8  chr24             25810796 25810921 (16362005) + DNA-X-17_DR       DNA                    1713   1846   (528) 2305257 *
   567    6.3  0.7  1.0  chr24             25810854 25810866 (16362060) C Helitron-2_DR     RC/Helitron         (15552)  11790   11748 2305253  
   247    8.0  2.3 21.8  chr24             25810905 25810940 (16361986) + Mariner-N5C_DR    DNA/TcMar              1413   1558  (6363) 2305258 *
   339   19.2  8.2  2.8  chr24             25810927 25811060 (16361866) + hAT-N106B_DR      DNA/hAT-Ac              879   1019     (9) 2305259  
   488   11.8 25.4  0.0  chr24             25811698 25811807 (16361119) C TDR2              DNA/TcMar-Tc1           (6)    931     794 2305260  
   234    2.9  0.0  0.0  chr24             25811808 25811841 (16361085) C TDR2              DNA/TcMar-Tc1         (492)    445     412 2305260 *
  1863   10.2  3.6  0.0  chr24             25811834 25812108 (16360818) C TDR2              DNA/TcMar-Tc1         (652)    285       1 2305260  
   964   10.4  1.4 11.6  chr24             25812583 25812607 (16360319) C CryptonV-N5_DR    DNA/Crypton-V        (7437)  17100   17096 2305261  
  1761    8.1 16.4 14.4  chr24             25812608 25813057 (16359869) + Mariner-N38_DR    DNA/TcMar-Tc1             1    458    (89) 2305262  
   218   26.8  0.0  1.4  chr24             25813001 25813072 (16359854) C Dada-U1A_DR       DNA/Dada             (7895)   3084    3014 2305263 *
  2385   13.6 10.0  0.4  chr24             25813857 25814285 (16358641) C EnSpm-N7C_DR      DNA/CMC-EnSpm           (0)    544      75 2305264  
   523   10.7  0.0  0.0  chr24             25814281 25814355 (16358571) + DNA-8-21_DR       DNA/hAT-Ac               32    106  (1178) 2305265 *
   299   26.0  3.9  0.0  chr24             25814359 25814435 (16358491) + DNA-N35_DR        DNA                    1074   1153    (31) 2305266 *
  1534   11.7  6.2  0.0  chr24             25814369 25814608 (16358318) + DNA-8-21_DR       DNA/hAT-Ac              231    485   (799) 2305267  
  2279    8.0  7.9  1.3  chr24             25814642 25815009 (16357917) + DNA-8-21_DR       DNA/hAT-Ac              893   1284     (0) 2305268  
   450   18.9  3.7  1.8  chr24             25815024 25815131 (16357795) C CryptonV-N7_DR    DNA/Crypton-V           (5)    279     170 2305269  
   870   19.6  0.6  0.0  chr24             25815148 25815305 (16357621) C DNA-1-7_DR        DNA/PIF-Harbinger       (0)   1438    1280 2305270  
  1373   16.4  8.0  0.0  chr24             25815330 25815604 (16357322) C DNA-1-7_DR        DNA/PIF-Harbinger    (1121)    317      21 2305271  
   777   17.2  5.1  5.1  chr24             25815614 25815809 (16357117) + hAT-N48C_DR       DNA/hAT-Ac             1552   1747   (552) 2305272  
   209   22.6 15.4  5.5  chr24             25815760 25815876 (16357050) C IS3EU-1_DR        DNA/IS3EU            (6731)   1973    1846 2305273 *
   836   15.9  1.1  6.6  chr24             25816389 25816563 (16356363) C DNA8-25_DR        DNA                  (1789)   2178    2013 2305274 *
  1458   11.3  2.6  2.2  chr24             25816410 25816636 (16356290) C HE1_DR1           SINE/tRNA-V-RTE        (35)    367     140 2305275  
   754   20.9  1.6 16.4  chr24             25816637 25816657 (16356269) + DNA-8-9_DR        DNA/hAT-Ac             2156   2316  (1403) 2305276  
   384   17.3  6.7  0.0  chr24             25816665 25816739 (16356187) C Kolobok-N10B_DR   DNA/Kolobok             (0)    271     192 2305277  
   203   19.4  0.0  0.0  chr24             25816709 25816744 (16356182) + hAT-N127_DR       DNA/hAT-Charlie        8652   8687  (1629) 2305278 *
   701   14.7  0.9  0.0  chr24             25816742 25816850 (16356076) + DNA-X-2B_DR       DNA                      10    119   (320) 2305279  
  1003   17.8  1.0  0.5  chr24             25816856 25817047 (16355879) C SINE2-1_DR        SINE/tRNA               (5)    193       1 2305280  
   852   20.9  0.6  0.6  chr24             25817053 25817216 (16355710) + HARBINGERN2B_DR   DNA/PIF-Harbinger       636    799     (0) 2305281  
   701   13.2  6.2  0.0  chr24             25817222 25817350 (16355576) + Kolobok-N10C_DR   DNA/Kolobok             208    344     (0) 2305282  
   224   13.7  3.8  3.8  chr24             25817304 25817356 (16355570) + CryptonV-N4_DR    DNA/Crypton-V         12146  12198  (1295) 2305283 *
   503   15.1  6.0  0.0  chr24             25817631 25817796 (16355130) C ERV1-N3-I_DR      LTR/ERV1              (811)   3780    3605 2305284  
   229   28.0  2.5  0.0  chr24             25817671 25817827 (16355099) C Gypsy120-LTR_DR   LTR/Gypsy             (842)    194      34 2305285 *
  1422   12.5  9.4  3.4  chr24             25818149 25818455 (16354471) C DNA8-12_DR        DNA                     (1)    325       1 2305286  
   689   30.5  5.3  8.8  chr24             25818474 25819298 (16353628) + Helitron-2_DR     RC/Helitron             676   2307 (25105) 2305287  
  1329   10.6  9.1  0.0  chr24             25820312 25820519 (16352407) + Mariner-N8_DR     DNA/TcMar                 1    227     (2) 2305288  
   220   22.5  0.0  0.0  chr24             25820585 25820624 (16352302) C IS3EU-4_DR        DNA/IS3EU            (7901)   7128    7089 2305289  
   530   14.2  4.2 14.7  chr24             25820744 25820908 (16352018) + hAT-N88_DR        DNA/hAT-Ac              340    489    (93) 2305290  
   780   30.1  5.2 11.2  chr24             25821269 25822440 (16350486) + Helitron-N1_DR    RC/Helitron             649   2164   (417) 2305291  
  1588    0.6  0.0  0.0  chr24             25822441 25822615 (16350311) + hAT-N4C_DR        DNA/hAT-Charlie          21    195     (0) 2305292  
  1290   12.5  0.9  2.9  chr24             25822616 25822654 (16350272) + CryptonV-N5_DR    DNA/Crypton-V         12581  12790 (11747) 2305293  
   780   30.1  5.2 11.2  chr24             25822655 25822785 (16350141) + Helitron-N1_DR    RC/Helitron            2165   2336   (245) 2305291  
   388   19.7  6.0 13.5  chr24             25823619 25823800 (16349126) C ASAT_CY           Satellite              (86)    176       7 2305294  
   832   17.2  0.6  0.0  chr24             25824076 25824232 (16348694) C Kolobok-N1_DR     DNA/Kolobok-T2?       (562)    237      80 2305295  
  1076   14.4 16.4  6.8  chr24             25824235 25824502 (16348424) C HarbingerN5_DR    DNA/PIF-Harbinger       (0)    861     570 2305296  
  5346    7.8  1.0  4.1  chr24             25824503 25825376 (16347550) + LTR1_DR           LTR/Gypsy?                1    848     (0) 2305297  
 11513    2.2 23.9  0.3  chr24             25825377 25827224 (16345702) + Copia-13C_DR-I    LTR/Gypsy?                1   2283     (0) 2305297  
  5363    7.6  1.0  4.1  chr24             25827225 25828098 (16344828) + LTR1_DR           LTR/Gypsy?                1    848     (0) 2305297  
   489   12.5  0.0  2.5  chr24             25828099 25828179 (16344747) C HarbingerN5_DR    DNA/PIF-Harbinger     (287)    574     496 2305296  
  1598    9.6  5.4  0.4  chr24             25828205 25828444 (16344482) C HarbingerN5_DR    DNA/PIF-Harbinger     (585)    276      25 2305296  
  8221    2.9  1.1  0.5  chr24             25828967 25829942 (16342984) + hAT-N30_DR        DNA/hAT-Ac                1    982     (0) 2305298  
   698   29.0  4.8  6.9  chr24             25829983 25830438 (16342488) + Helitron-N5_DR    RC/Helitron            8428   8874   (635) 2305299  
  2995    7.3  0.0  0.0  chr24             25830452 25830863 (16342063) + Merlin-N4_DR      DNA/Merlin              892   1303     (2) 2305300  
  1717   13.3  4.7  0.0  chr24             25831412 25831689 (16341237) C HE1_DR1           SINE/tRNA-V-RTE        (16)    386      96 2305301  
  2197   21.7  4.7  1.3  chr24             25832721 25833253 (16339673) C Mariner-7_DR      DNA/TcMar-Tc1         (531)   1056     506 2305302  
  2503   20.5  4.9  3.1  chr24             25833389 25833996 (16338930) + TDR13E            DNA                       1    619    (61) 2305303  
   732   13.3  0.9  0.0  chr24             25833997 25834109 (16338817) + TDR13             DNA                       1    114   (658) 2305304 *
  1359   14.0 12.0  0.0  chr24             25834105 25834354 (16338572) + TDR13E            DNA                     351    630    (50) 2305305  
   261   23.0  1.0  7.2  chr24             25834263 25834365 (16338561) + SAT-18_DR         Satellite              1145   1241  (2224) 2305306 *
  1122   14.6  1.7  5.7  chr24             25834368 25834606 (16338320) + BEL-51_DRe-LTR    LTR/Pao                   1    230    (21) 2305307  
  1036   25.7  5.9  6.5  chr24             25834962 25835302 (16337624) + Harbinger-8N2_DR  DNA/PIF-Harbinger         3    341   (207) 2305308  
   946   15.7  7.6  5.1  chr24             25836137 25836437 (16336489) + HATN10B_DR        DNA/hAT-Ac                1    367    (88) 2305309 *
  1315   15.1 10.0  1.7  chr24             25836409 25836677 (16336249) C DNA8-25_DR        DNA                  (1775)   2192    1902 2305310  
   667   12.5  5.6  2.7  chr24             25836586 25836692 (16336234) + TDR17B            DNA/Sola-1              671    780   (766) 2305311 *
   433   12.9  0.0  0.0  chr24             25836687 25836756 (16336170) + HATN10_DR         DNA/hAT-Ac              356    425    (30) 2305312 *
   769   15.0  2.3  2.3  chr24             25836970 25837140 (16335786) C L1-17_DR          LINE/L1                (15)   5578    5408 2305313  
   240   19.0  1.7  0.0  chr24             25837646 25837703 (16335223) + SAT-19_DR         Satellite              1573   1631   (144) 2305314 *
   258   19.6  0.0  0.0  chr24             25837654 25837709 (16335217) C DNA-N44_DR        DNA/Kolobok-T2        (203)    329     274 2305315  
   823   12.3  4.0  2.3  chr24             25837983 25838156 (16334770) C EnSpm-N4B_DR      DNA/CMC-EnSpm?          (0)    220      44 2305316  
   612   23.5  5.2  3.0  chr24             25838654 25838885 (16334041) C EnSpm-N23_DR      DNA/CMC-EnSpm          (11)    627     391 2305317  
   621   18.9  7.7  5.2  chr24             25838887 25839093 (16333833) C EnSpm-N26B_DR     DNA/CMC-EnSpm           (0)    221      10 2305318  
  1108   21.2  1.7  2.4  chr24             25839129 25839427 (16333499) C EnSpm-N23_DR      DNA/CMC-EnSpm         (284)    354      58 2305317  
   274    5.6  0.0  0.0  chr24             25839470 25839505 (16333421) + DNA11TA1B_DR      DNA/CMC-EnSpm            45     80   (123) 2305319  
   337   12.0  0.0  0.0  chr24             25839506 25839555 (16333371) + TDR13             DNA                       1     50   (722) 2305320  
  3984   12.4  4.0  1.1  chr24             25839557 25840198 (16332728) + TDR13             DNA                     112    772     (0) 2305321  
  9740    4.3  0.6  0.7  chr24             25840226 25841432 (16331494) C Harbinger-4N1C_DR DNA/PIF-Harbinger       (0)   1206       1 2305322  
   350    8.3  4.2 11.2  chr24             25842298 25842392 (16330534) C DNA8-25_DR        DNA                  (1766)   2201    2113 2305323 *
   402   14.7  0.0  0.0  chr24             25842329 25842396 (16330530) C hAT-N29_DR        DNA/hAT-Tip100        (222)   1358    1291 2305324  
   326   15.3 12.8  1.3  chr24             25842397 25842411 (16330515) + EnSpm-6N1_DR      DNA/CMC-EnSpm          3500   3553  (5683) 2305325  
   612    6.5  7.2  3.5  chr24             25842460 25842570 (16330356) C DNA-5-9_DR        DNA/hAT-Tip100         (97)    576     462 2305326  
   536    8.7  2.1  2.1  chr24             25842537 25842554 (16330372) + SINE2-4_DR        SINE/tRNA-V-RTE         188    281    (90) 2305327 *
   544    7.9  0.0  0.0  chr24             25842555 25842630 (16330296) + ZFERV-2N2-I_DR    LTR/ERV1               5736   5811  (1636) 2305328  
   335   18.1  0.0  0.0  chr24             25842567 25842630 (16330296) C Merlin-1_DR       DNA/Merlin           (2190)   8337    8274 2305329 *
  8587    4.3  5.1  0.5  chr24             25842631 25843734 (16329192) + hAT-N56_DR        DNA/hAT-Ac                1   1154     (0) 2305330  
   557   18.1  0.9  0.0  chr24             25843735 25843830 (16329096) + SINE2-4_DR        SINE/tRNA-V-RTE         273    369     (2) 2305327 *
  1392    9.6 24.1  1.2  chr24             25843820 25844155 (16328771) + Mariner-N38_DR    DNA/TcMar-Tc1           136    547     (0) 2305331  
   330   24.3  2.3  7.1  chr24             25844055 25844115 (16328811) + hAT-N164_DR       DNA/hAT-Tip100         1261   1373   (667) 2305332 *
   389   10.5  0.0  0.0  chr24             25844116 25844172 (16328754) C Zisupton-6_DR     DNA/Zisupton        (13133)   8983    8927 2305333  
   339   11.1  0.0  1.9  chr24             25844127 25844181 (16328745) + Merlin-1_DR       DNA/Merlin             2146   2199  (8328) 2305334 *
   438   10.0  1.4  1.4  chr24             25844543 25844613 (16328313) C hAT-N127_DR       DNA/hAT-Charlie       (597)   9719    9649 2305335  
   349   20.0  1.3  0.0  chr24             25844634 25844708 (16328218) C DNA2-13_DR        DNA                  (1399)   4499    4424 2305336  
  2717   12.9  0.8 29.0  chr24             25845021 25845890 (16327036) + HATN12B_DR        DNA/hAT-Ac                1    680    (15) 2305337  
  3653    2.3  1.1  0.0  chr24             25845893 25846332 (16326594) C REX1-8_DR         LINE/Rex-Babar          (0)   3461    3017 2305338  
   883   18.1  5.6  2.5  chr24             25846923 25847118 (16325808) C Harbinger-N31_DR  DNA/PIF-Harbinger       (0)    685     484 2305339  
  3968   10.1  1.0  5.1  chr24             25847119 25847735 (16325191) C DIRS-4N2_DR       LTR/Ngaro               (0)   5990    5398 2305340  
  1606   13.5 23.4  2.1  chr24             25847735 25848127 (16324799) C Harbinger-N31_DR  DNA/PIF-Harbinger     (210)    475       1 2305339 *
   946   13.0  4.1  0.8  chr24             25848242 25848380 (16324546) + TDR3B             DNA/hAT-Charlie           1    125    (68) 2305341  
  3091    8.2  6.1  2.4  chr24             25848381 25848907 (16324019) C Mariner-N38_DR    DNA/TcMar-Tc1           (0)    547       2 2305342  
   646   13.7  8.1  1.9  chr24             25848782 25848930 (16323996) + CryptonV-N4_DR    DNA/Crypton-V          4960   5117  (8376) 2305343 *
   234   16.0  1.9  3.9  chr24             25849177 25849228 (16323698) + EnSpm-4_DR        DNA/CMC-EnSpm          5530   5580  (3460) 2305344  
   312   11.8  0.0  3.4  chr24             25849962 25850049 (16322877) + EnSpm-21_DR       DNA/CMC-EnSpm          6915   6978  (2172) 2305345 *
   563    7.0  0.0  0.0  chr24             25849986 25850113 (16322813) C Zisupton-7_DR     DNA/Zisupton         (5581)  11501   11374 2305346  
   375   17.7  0.9  0.0  chr24             25850022 25850134 (16322792) C Helitron-2_DR     RC/Helitron          (3724)  23688   23575 2305347 *
  4732   11.9  5.8  2.0  chr24             25850285 25851101 (16321825) C LOOPERN5_DR       DNA/Kolobok-T2          (2)   1235     389 2305348  
   478   13.0  0.0  0.0  chr24             25851113 25851180 (16321746) C hAT-N190B_DR      DNA/hAT               (563)    175     108 2305349  
  2578   15.6 22.6  1.1  chr24             25851181 25851759 (16321167) C Harbinger-N12_DR  DNA/PIF-Harbinger       (0)    702       1 2305350  
   567   10.3  6.2  0.0  chr24             25851761 25851857 (16321069) C hAT-N190B_DR      DNA/hAT               (635)    103       1 2305349  
   241   10.0  0.0  5.0  chr24             25851860 25851901 (16321025) C hAT-N106_DR       DNA/hAT-Ac            (404)    391     352 2305351 *
  1099   14.7  0.0  0.0  chr24             25851895 25852071 (16320855) C hAT-N106B_DR      DNA/hAT-Ac            (851)    177       1 2305352  
   383   22.1 10.5  0.8  chr24             25852876 25852887 (16320039) C Merlin-2_DR       DNA/Merlin           (9000)   4921    4899 2305353  
  5879    8.7 24.1  0.0  chr24             25852888 25853857 (16319069) C TC1DR3            DNA/TcMar-Tc1           (0)   1225      22 2305354  
  1236   10.9 13.2  1.5  chr24             25854653 25854895 (16318031) C EnSpm-N3C_DR      DNA/CMC-EnSpm           (0)    283      13 2305355  
  1522    6.9  0.4  1.9  chr24             25855412 25855628 (16317298) C TDR20             DNA/Merlin             (30)    276       1 2305356  
   212   14.0  0.0  4.0  chr24             25855783 25855834 (16317092) + CATCH2LTR_DR      LTR/Pao                 667    716   (109) 2305357  
   209    8.5  2.1  0.0  chr24             25855793 25855839 (16317087) C EnSpm-9_DR        DNA/CMC-EnSpm        (7569)   1051    1004 2305358 *
   291   19.5  0.0  6.9  chr24             25855799 25855875 (16317051) + EnSpm-N46_DR      DNA/CMC-EnSpm?         2227   2298  (1442) 2305359  
   293   27.9  0.0  0.0  chr24             25855911 25855978 (16316948) C DNA9-3_DR         DNA/MULE-MuDR?       (5594)   5785    5718 2305360 *
  3821   15.7  6.9  1.0  chr24             25855922 25856647 (16316279) + TDR13             DNA                       5    772     (0) 2305361  
   219   12.2  0.0  0.0  chr24             25856656 25856696 (16316230) C CryptonV-N6_DR    DNA/Crypton-V         (360)    202     162 2305362 *
   274   18.0 10.9 12.0  chr24             25856671 25856771 (16316155) C CryptonV-N6_DR    DNA/Crypton-V          (82)    480     381 2305363  
  9600    3.6  0.3  0.2  chr24             25857047 25858189 (16314737) + Harbinger3N_DR    DNA/PIF-Harbinger         1   1144     (0) 2305364  
   298    8.7  0.3  0.0  chr24             25858303 25858375 (16314551) + EnSpm-21_DR       DNA/CMC-EnSpm          6929   6989  (2161) 2305365  
   541   27.1  7.9  0.5  chr24             25858661 25858849 (16314077) + Kolobok-N13_DR    DNA                       1    203   (256) 2305366  
   939    9.3  2.3  0.0  chr24             25859162 25859290 (16313636) C TDR13             DNA                     (5)    767     636 2305367  
   367   13.5  3.3  2.2  chr24             25860239 25860329 (16312597) + EnSpm-N24_DR      DNA/CMC-EnSpm            14    105   (396) 2305368  
  2421   14.6 25.2  2.3  chr24             25860330 25860960 (16311966) C TDR13             DNA                     (0)    772       1 2305369  
  1386   12.2 19.6  2.5  chr24             25860961 25861306 (16311620) + EnSpm-N24_DR      DNA/CMC-EnSpm            98    501     (0) 2305370  
   202   13.1  4.6  6.2  chr24             25861310 25861374 (16311552) + hAT-N91_DR        DNA/hAT-Ac              134    197   (158) 2305371 *
   221   20.9  5.7  2.2  chr24             25861325 25861412 (16311514) + Merlin-1_DR       DNA/Merlin             8155   8245  (2282) 2305372  
   441   10.6 23.5  5.1  chr24             25861442 25861590 (16311336) + hAT-N91_DR        DNA/hAT-Ac              179    353     (2) 2305373  
   493   23.0  1.2 38.7  chr24             25861649 25861687 (16311239) + DNA2-16_DR        DNA                    8001   8242  (9808) 2305374  
  1546   11.5  4.1  8.2  chr24             25861688 25861980 (16310946) + SINE2-5_DR        SINE/tRNA-V-RTE           1    282     (0) 2305375  
   671   17.4  1.4  6.4  chr24             25861851 25861997 (16310929) + Penelope-1_DR     LINE/Penelope          3733   3872   (574) 2305376 *
   217   14.0  8.5  6.1  chr24             25863202 25863330 (16309596) C hAT-N75_DR        DNA/hAT-Charlie       (207)   1120     989 2305377 *
   269   11.5  4.6  1.9  chr24             25863267 25863417 (16309509) + (TAA)n            Simple_repeat             1    155     (0) 2305378  
   283    6.1  1.8  0.0  chr24             25863578 25863641 (16309285) C DNA-N4_DR         DNA                   (333)    709     645 2305379  
   232   13.9  0.0  0.0  chr24             25863588 25863659 (16309267) C Gypsy152B-LTR_DR  LTR/Gypsy             (824)     99      28 2305380 *
   388   20.1  9.3  0.6  chr24             25863596 25863745 (16309181) + hAT-N48B_DR       DNA/hAT-Ac             1478   1640   (500) 2305381  
  1148    6.7  0.0  0.0  chr24             25864308 25864457 (16308469) C Mariner-N23_DRe   DNA/TcMar-ISRm11      (881)    150       1 2305382  
   301   15.9  3.0 10.9  chr24             25864379 25864477 (16308449) C SAT-26_DR         Satellite             (307)   3576    3485 2305383 *
  1925    6.2  1.9  0.0  chr24             25864458 25864713 (16308213) C Mariner-N23_DRe   DNA/TcMar-ISRm11      (370)    661     401 2305384  
   688   27.8  0.4  3.8  chr24             25864739 25864981 (16307945) C Mariner-3_DR      DNA/TcMar-ISRm11      (617)   2030    1796 2305385  
  2525    6.4  2.2  1.1  chr24             25865045 25865409 (16307517) C Mariner-N23_DRe   DNA/TcMar-ISRm11      (662)    369       1 2305384  
   227   20.9  8.7  6.4  chr24             25865336 25865427 (16307499) C SAT-26_DR         Satellite             (306)   3577    3484 2305386 *
  1119   17.4  1.1  6.0  chr24             25865456 25865718 (16307208) + hAT-N138_DR       DNA/hAT-Ac               20    270  (1316) 2305387 *
  4993   10.2  3.8  1.1  chr24             25865714 25866474 (16306452) + DNA-X-2_DR        DNA                      36    816     (0) 2305388  
   420   17.7  9.4  0.0  chr24             25866475 25866569 (16306357) + hAT-N138_DR       DNA/hAT-Ac              361    464  (1122) 2305389  
   751   16.6  0.0  1.4  chr24             25866577 25866717 (16306209) + Kolobok-N5_DR     DNA/Kolobok-T2?          20    158   (327) 2305390  
  1351   11.3 10.3  6.0  chr24             25866720 25866992 (16305934) + Harbinger-N11_DR  DNA/PIF-Harbinger         2    285   (926) 2305391 *
  3626    3.7  6.1  0.0  chr24             25866986 25867440 (16305486) + hAT-N18_DR        DNA/hAT-Charlie          30    502  (1017) 2305392  
  2296    7.4  2.6  0.3  chr24             25867426 25867736 (16305190) + hAT-N18_DR        DNA/hAT-Charlie         883   1200   (319) 2305393 *
  1311   19.2  0.6  4.9  chr24             25867783 25868144 (16304782) + hAT-N137_DR       DNA/hAT-Ac             1157   1503  (2068) 2305394 *
  1891   12.6 13.4  1.6  chr24             25867966 25868345 (16304581) + Harbinger-N11_DR  DNA/PIF-Harbinger       787   1210     (1) 2305395  
   782    9.5  2.6  0.0  chr24             25868452 25868602 (16304324) + hAT-N138_DR       DNA/hAT-Ac             1295   1586     (0) 2305396  
   474   11.9  1.0  7.5  chr24             25868603 25868701 (16304225) + CryptonV-N6_DR    DNA/Crypton-V           422    514    (48) 2305397  
   942   18.3 25.4  5.4  chr24             25868764 25869259 (16303667) + hAT-N126B_DR      DNA/hAT-Ac               11    600     (0) 2305398  
  6644    7.5  6.0  0.2  chr24             25869999 25870969 (16301957) + Mariner-N23_DRe   DNA/TcMar-ISRm11          5   1031     (0) 2305399  
   807   14.6  0.2  4.5  chr24             25871150 25871155 (16301771) + (TAGA)n           Simple_repeat             1     29   (252) 2305400  
   308   24.0 16.7  1.8  chr24             25871156 25871401 (16301525) + Polinton-4_DR     DNA/Maverick          12410  12691  (7596) 2305401  
   807   14.6  0.2  4.5  chr24             25871402 25871443 (16301483) + (TAGA)n           Simple_repeat            30    281     (0) 2305400  
   220    8.6  5.7  0.0  chr24             25871448 25871482 (16301444) C BEL-37-LTR_DR     LTR/Pao                 (0)    443     407 2305402  
  1716   12.8  4.7  0.3  chr24             25871486 25871803 (16301123) C BEL-37-LTR_DR     LTR/Pao               (122)    321       4 2305402  
   588   21.6  1.6  7.8  chr24             25871803 25871822 (16301104) + (TGGA)n           Simple_repeat             1    201     (0) 2305403 *
   306   23.2  7.7  7.1  chr24             25871823 25871955 (16300971) + Polinton-4_DR     DNA/Maverick          12410  12605  (7682) 2305404  
   401    9.7  0.0  0.0  chr24             25871956 25872017 (16300909) + (CAGA)n           Simple_repeat             3     64     (0) 2305405  
   206   27.3  0.0  0.0  chr24             25872266 25872320 (16300606) + hAT-2_DR          DNA/hAT-Charlie        2422   2476    (60) 2305406  
   267   20.8 11.5  1.2  chr24             25872729 25872806 (16300120) + hAT-N48C_DR       DNA/hAT-Ac             1693   1750   (549) 2305407  
   231   19.4  0.0  1.6  chr24             25872753 25872815 (16300111) C Harbinger1_DR     DNA/PIF-Harbinger    (1656)   2805    2744 2305408 *
   230   30.7  0.0  1.1  chr24             25872763 25872848 (16300078) + Zisupton-7_DR     DNA/Zisupton          11471  11555  (5527) 2305409 *
   390   14.6 38.2  4.5  chr24             25872849 25873021 (16299905) C EnSpm-N30_DR      DNA/CMC-EnSpm           (0)    652     422 2305410  
  2452   11.1  0.9  0.0  chr24             25873023 25873363 (16299563) C SINE2-3B_DR       SINE/tRNA-V             (0)    351       8 2305411  
  1173   19.0  1.3  1.3  chr24             25873156 25873389 (16299537) C DIRS-1E-LTR_DR    LTR/Ngaro             (267)    423     190 2305412 *
  1706    8.8  5.0  2.5  chr24             25873392 25873669 (16299257) C EnSpm-N30_DR      DNA/CMC-EnSpm         (283)    369      85 2305410  
  1486   14.8  1.8  3.0  chr24             25873670 25873941 (16298985) C DIRS-7_DR         LTR/Ngaro               (0)   5393    5125 2305413  
   417    9.9  1.4  4.2  chr24             25873936 25874009 (16298917) C EnSpm-N30_DR      DNA/CMC-EnSpm         (580)     72       1 2305410 *
   489   19.2  0.0  3.2  chr24             25874350 25874364 (16298562) + EnSpm-N40_DR      DNA/CMC-EnSpm          2404   2415  (2979) 2305414  
  2407   10.8  0.6  0.8  chr24             25874365 25874728 (16298198) + SINE2-4_DR        SINE/tRNA-V-RTE           1    363     (8) 2305415  
   311   12.3  7.3  1.1  chr24             25874668 25874749 (16298177) C TDR9              DNA                     (0)    208     122 2305416 *
   290   11.1  0.0  0.0  chr24             25875620 25875664 (16297262) C hAT-N21B_DR       DNA/hAT-Ac            (163)   1138    1094 2305417  
   269   16.0 13.3  0.0  chr24             25875665 25875694 (16297232) C hAT-N198_DR       DNA/hAT-Charlie       (242)   1157    1073 2305418 *
  1058   15.5  0.0  0.0  chr24             25875694 25875848 (16297078) C L1-34_DR          LINE/L1              (5424)    384     230 2305419  
  2656   12.4  9.2 11.1  chr24             25875849 25876492 (16296434) + hAT-N25B_DR       DNA/hAT-Ac                1    633    (87) 2305420  
   203   15.4  0.0  3.9  chr24             25876477 25876530 (16296396) C DNA6-4_DR         DNA                  (1355)   2184    2133 2305421 *
   241    6.7  2.2  0.0  chr24             25876487 25876531 (16296395) C Dada-tL_DR        DNA/Dada             (1588)   8819    8774 2305422  
   217    9.8  0.0  4.9  chr24             25876498 25876540 (16296386) + Merlin-1_DR       DNA/Merlin             7493   7533  (2994) 2305423 *
   673    8.5  0.0  4.7  chr24             25876527 25876637 (16296289) + hAT-N63_DR        DNA/hAT-Ac               10    115  (1595) 2305424 *
   872   18.5  0.0  1.9  chr24             25876616 25876780 (16296146) + hAT-N29_DR        DNA/hAT-Tip100          183    344  (1236) 2305425 *
  8463    6.6  5.2  9.1  chr24             25876636 25878109 (16294817) + hAT-N63_DR        DNA/hAT-Ac              290   1710     (0) 2305426  
   341    8.3  1.8  4.5  chr24             25878110 25878197 (16294729) C DNA6-6_DR         DNA                  (3420)   7861    7777 2305427  
   321    6.2  1.6  8.6  chr24             25878109 25878232 (16294694) + ERV1-7_DR-I       LTR/ERV1               1702   1817  (4886) 2305428 *
   232   13.8  2.1 15.0  chr24             25878110 25878297 (16294629) C ZFERV-2-I_DR      LTR/ERV1             (9743)    821     655 2305429 *
   478    7.5  0.0  0.0  chr24             25878197 25878263 (16294663) C Mariner-N31_DR    DNA/TcMar-Tc1          (86)    454     388 2305430  
   312   13.7 37.1  0.0  chr24             25878264 25878388 (16294538) C EnSpm-N47_DR      DNA/CMC-EnSpm?        (568)   2444    2180 2305431 *
   562   10.0  3.5 26.1  chr24             25878266 25878494 (16294432) C Mariner-N31_DR    DNA/TcMar-Tc1         (287)    253      66 2305430  
   398   10.4  2.4  0.0  chr24             25879201 25879325 (16293601) C hAT-30N1_DR       DNA/hAT-Ac            (592)   1441    1314 2305432  
   284   15.3  9.5  4.9  chr24             25879223 25879359 (16293567) + Gypsy50-I_DR      LTR/Gypsy              5431   5573   (119) 2305433 *
   285   22.6 17.7  0.0  chr24             25879679 25879802 (16293124) + EnSpm-N14_DR      DNA/CMC-EnSpm          1808   1953  (2627) 2305434  
   723    6.9 16.8  3.0  chr24             25879862 25880010 (16292916) + EnSpm-N21_DR      DNA/CMC-EnSpm            65    233   (246) 2305435  
   427    7.5  0.0  1.5  chr24             25880010 25880077 (16292849) + EnSpm-N21_DR      DNA/CMC-EnSpm           413    479     (0) 2305436 *
   332   18.2  0.0  0.0  chr24             25880124 25880178 (16292748) + Harbinger-2B_DR   DNA/PIF-Harbinger         1     55  (3446) 2305437  
   955   15.3 10.4  0.0  chr24             25880222 25880404 (16292522) + Harbinger-2N2_DR  DNA/PIF-Harbinger       181    382   (244) 2305438  
  1250   13.1  5.1  0.0  chr24             25880424 25880637 (16292289) C DNA8-4A_DR        DNA/hAT-Charlie         (0)    919     695 2305439 *
  2089   12.5  4.9  3.8  chr24             25880626 25880643 (16292283) + DNA6-6_DR         DNA                    4184   4320  (6961) 2305440  
  2428    8.6  3.2  0.9  chr24             25880644 25880985 (16291941) + SINE2-3_DR        SINE/tRNA-V-RTE          13    362     (6) 2305441  
  2089   12.5  4.9  3.8  chr24             25880986 25881015 (16291911) + DNA6-6_DR         DNA                    4321   4577  (6704) 2305440  
   830   13.5  1.4 11.1  chr24             25880995 25881202 (16291724) C DNA8-4C_DR        DNA/hAT-Charlie       (156)   1105     916 2305442 *
  1463    9.3 35.2  0.3  chr24             25881208 25881497 (16291429) + HarbingerN6_DR    DNA/PIF-Harbinger         3    393     (0) 2305443  
  1072   10.9  0.0  0.0  chr24             25881498 25881649 (16291277) C hATN78B_DR        DNA/hAT-Charlie       (199)    152       1 2305444  
   716   26.1  6.1  1.9  chr24             25881652 25881897 (16291029) + Harbinger-2N1_DR  DNA/PIF-Harbinger       372    627    (86) 2305445  
  2406   13.8  2.8  3.4  chr24             25881910 25882380 (16290546) C Copia-11B_DR-LTR  LTR/Gypsy?              (0)    468       1 2305446  
   354   15.0  7.8  6.2  chr24             25882381 25882408 (16290518) + EnSpm-N14_DR      DNA/CMC-EnSpm          2150   2293  (2287) 2305447  
   449   11.8  5.3  3.5  chr24             25882409 25882522 (16290404) + hAT-N182_DR       DNA/hAT-Ac              947   1062   (898) 2305448  
   336   22.4  6.3  0.8  chr24             25882823 25882948 (16289978) C TDR23             DNA                   (718)    429     297 2305449  
  2189   12.7  0.0  0.6  chr24             25883010 25883350 (16289576) C Kolobok-N2A_DR    DNA/Kolobok-T2          (0)   1355    1017 2305450  
   358    9.8  0.0  0.0  chr24             25883335 25883385 (16289541) + TE-X-1B_DR        DNA                     449    499   (910) 2305451 *
   604   21.3  4.8  4.8  chr24             25883379 25883605 (16289321) + hAT-N182_DR       DNA/hAT-Ac             1063   1289   (671) 2305452  
   580   22.4  7.4  4.2  chr24             25883606 25883634 (16289292) + EnSpm-N14_DR      DNA/CMC-EnSpm          2396   2659  (1921) 2305453  
   636   24.3  7.0  3.8  chr24             25883817 25884179 (16288747) + EnSpm-N14_DR      DNA/CMC-EnSpm          1955   2664  (1916) 2305454  
   365   21.2 10.8  3.5  chr24             25884180 25884365 (16288561) + hAT-N182_DR       DNA/hAT-Ac              960   1158   (802) 2305455  
   636   24.3  7.0  3.8  chr24             25884366 25884418 (16288508) + EnSpm-N14_DR      DNA/CMC-EnSpm          2665   2772  (1808) 2305454  
  2901   13.8  9.4  5.8  chr24             25884419 25885085 (16287841) + Kolobok-1N2_DR    DNA/Kolobok-T2            1    690     (0) 2305456  
   487   21.6 12.4  2.5  chr24             25885093 25885277 (16287649) C DNA7-N1_DR        DNA/Zisupton         (5524)   4893    4691 2305457 *
   994   13.7  3.5  7.7  chr24             25885123 25885352 (16287574) + IS3EU-4_DR        DNA/IS3EU             12443  12663  (2366) 2305458 *
  1236    8.2  8.1  1.4  chr24             25885157 25885353 (16287573) C hAT-N137_DR       DNA/hAT-Ac            (866)   2705    2496 2305459  
  1079   14.6 28.7  0.3  chr24             25885161 25885414 (16287512) + DNA8-23_DR        DNA                    1705   2030  (4709) 2305460 *
   378   20.5  0.0  4.5  chr24             25885352 25885443 (16287483) C DNA6-6_DR         DNA                  (3331)   7950    7863 2305461 *
   217   14.6  2.4  0.0  chr24             25885445 25885485 (16287441) C hAT-N182_DR       DNA/hAT-Ac            (785)   1175    1134 2305462  
   506   18.1 15.6  1.0  chr24             25885487 25885659 (16287267) + EnSpm-N16_DR      DNA/CMC-EnSpm             2    199     (3) 2305463  
   439   23.1 10.4  7.3  chr24             25885660 25885929 (16286997) C hAT-N182_DR       DNA/hAT-Ac            (864)   1096     818 2305462  
   416   13.0 23.7  3.9  chr24             25886675 25886826 (16286100) C REX1-5_DR         LINE/Rex-Babar         (69)   2590    2410 2305464  
  1417   10.9 17.2  0.0  chr24             25886828 25887083 (16285843) C TDR13             DNA                    (98)    674     375 2305465  
  2297   10.4  5.9  0.6  chr24             25887085 25887423 (16285503) + SINE2-4_DR        SINE/tRNA-V-RTE          10    366     (5) 2305466  
  1640   18.9  5.3  7.2  chr24             25887424 25887495 (16285431) C DNA-8-9_DR        DNA/hAT-Ac           (1297)   2422    2019 2305467  
   246   21.0  0.0  6.0  chr24             25887589 25887659 (16285267) C ASAT_CY           Satellite              (71)    191     125 2305468  
   329    2.6  0.0  0.0  chr24             25888414 25888452 (16284474) C Tc1-5_DR          DNA/TcMar-Tc1           (2)   1232    1194 2305469  
  5173    7.0  0.0  4.3  chr24             25888457 25889202 (16283724) C Harbinger-4N1C_DR DNA/PIF-Harbinger       (0)   1206     492 2305470  
  1084    8.3  0.0  0.7  chr24             25889210 25889353 (16283573) C Tc1-5_DR          DNA/TcMar-Tc1          (35)   1199    1057 2305469  
  9484    3.5  1.3  0.0  chr24             25889354 25890482 (16282444) + Harbinger3N_DR    DNA/PIF-Harbinger         1   1144     (0) 2305471  
  2626   10.5 19.2  3.6  chr24             25890483 25890985 (16281941) C Tc1-5_DR          DNA/TcMar-Tc1         (175)   1059     481 2305469  
   358    1.0  4.0  0.0  chr24             25892498 25892596 (16280330) + (TTATA)n          Simple_repeat             4    106     (0) 2305472  
   561   15.8 11.6  3.4  chr24             25893781 25893918 (16279008) + Kolobok-N1_DR     DNA/Kolobok-T2?           1    149   (650) 2305473  
   312   14.3  2.5 13.7  chr24             25893945 25894025 (16278901) + Kolobok-N1_DR     DNA/Kolobok-T2?          75    147   (652) 2305474  
   437   13.6  1.3  6.7  chr24             25894054 25894132 (16278794) + Kolobok-N1_DR     DNA/Kolobok-T2?          75    149   (650) 2305474  
   319   17.9  1.2 13.3  chr24             25894157 25894240 (16278686) + Kolobok-N1_DR     DNA/Kolobok-T2?          75    149   (650) 2305474  
   339   12.5  0.0  0.0  chr24             25894275 25894322 (16278604) + Kolobok-N1_DR     DNA/Kolobok-T2?         102    149   (650) 2305475  
   241   24.1  1.7  0.0  chr24             25894338 25894395 (16278531) + Kolobok-N1_DR     DNA/Kolobok-T2?          64    122   (677) 2305476 *
   277   17.7 29.8  0.7  chr24             25894366 25894479 (16278447) + DIRS-N2_DR        LTR/Ngaro              3761   3907  (2122) 2305477 *
   492    9.1  0.0  2.0  chr24             25894417 25894504 (16278422) C Harbinger1_DR     DNA/PIF-Harbinger     (103)   4358    4288 2305478 *
  1371    4.0  0.0  1.1  chr24             25894483 25894661 (16278265) + hAT-N36C_DR       DNA/hAT                1054   1230   (687) 2305479  
   939   12.8  0.6  0.0  chr24             25894630 25894785 (16278141) + DIRS-N2_DR        LTR/Ngaro              4332   4488  (1541) 2305477 *
   201   12.5  0.0  0.0  chr24             25894785 25894816 (16278110) + Kolobok-N1_DR     DNA/Kolobok-T2?         118    149   (650) 2305480 *
   260   23.7  1.7  0.0  chr24             25894832 25894890 (16278036) C piggyBac-N13_DR   DNA/PiggyBac          (255)    630     571 2305481 *
   363   13.9  0.0 15.2  chr24             25894842 25894917 (16278009) C Kolobok-N1_DR     DNA/Kolobok-T2?        (87)    712     647 2305482  
  2257   13.7  3.5  0.2  chr24             25896152 25896546 (16276380) + hAT-N32D_DR       DNA/hAT-Charlie         248    655     (0) 2305483  
   518   11.5  3.8  0.9  chr24             25896880 25896983 (16275943) + DNA9-3_DR         DNA/MULE-MuDR?        10374  10480   (899) 2305484  
  1864   14.4  1.7  0.0  chr24             25896984 25897282 (16275644) C LOOPERN4_DR       DNA/PiggyBac            (0)    917     614 2305485  
   525   14.6  1.1  0.0  chr24             25897279 25897367 (16275559) C hAT-N167B_DR      DNA/hAT-Charlie       (241)   1332    1243 2305486 *
   454   20.9  4.3  0.8  chr24             25897280 25897395 (16275531) + Penelope-5_DR     LINE/Penelope          2279   2398   (478) 2305487 *
  1436   11.7  6.7  2.3  chr24             25897364 25897617 (16275309) C LOOPERN4_DR       DNA/PiggyBac          (649)    268       4 2305485  
   319   15.6  5.1  1.2  chr24             25897620 25897697 (16275229) C EnSpm-N16_DR      DNA/CMC-EnSpm         (121)     81       1 2305488  
   271   21.3  6.5  4.2  chr24             25898376 25898390 (16274536) C Merlin-2_DR       DNA/Merlin           (6499)   7422    7406 2305489  
   352   20.5  4.7  2.3  chr24             25898391 25898475 (16274451) + ANGEL             DNA/Kolobok               1     87   (222) 2305490  
  4339   10.1 11.3 13.2  chr24             25898533 25899561 (16273365) + HATN6_DR          DNA/hAT-Ac                1   1011     (0) 2305491  
   267   22.7  2.2  5.8  chr24             25899920 25900008 (16272918) C DNA-N37_DR        DNA                   (424)    243     158 2305492  
   215   18.6  0.0  0.0  chr24             25900112 25900154 (16272772) C Zisupton-N1_DR    DNA/Zisupton         (1860)   1454    1412 2305493  
   203   14.6  4.0  4.0  chr24             25900117 25900166 (16272760) + EnSpm-21_DR       DNA/CMC-EnSpm          6466   6515  (2635) 2305494 *
   818   22.6  0.0  0.7  chr24             25900558 25900778 (16272148) + (ATTG)n           Simple_repeat             1    278   (549) 2305495  
   765   19.7  0.0  1.1  chr24             25900914 25901650 (16271276) + (TTGG)n           Simple_repeat             1    728     (0) 2305496 *
   818   22.6  0.0  0.7  chr24             25900958 25901390 (16271536) + (ATTG)n           Simple_repeat           279    827     (0) 2305495  
   462   14.8 17.8  0.7  chr24             25901918 25902046 (16270880) C Kolobok-N5_DR     DNA/Kolobok-T2?         (1)    484     334 2305497  
   434   20.9  6.0  8.1  chr24             25902048 25902198 (16270728) C Kolobok-N5_DR     DNA/Kolobok-T2?       (337)    148       1 2305497  
   357   22.7 13.6  0.6  chr24             25902227 25902381 (16270545) + hAT-N164_DR       DNA/hAT-Tip100          830   1004  (1036) 2305498  
   215   15.6  0.0  0.0  chr24             25902367 25902430 (16270496) C hAT-N178_DR       DNA/hAT-Ac           (1502)    205     142 2305499 *
   374    3.4  0.0  0.0  chr24             25902380 25902467 (16270459) + (TTA)n            Simple_repeat             3     90     (0) 2305500  
   369    3.9  0.0  5.1  chr24             25902401 25902482 (16270444) C hAT-N178B_DR      DNA/hAT-Ac           (1681)    202     125 2305501 *
   330    7.6  7.6  0.0  chr24             25902424 25902489 (16270437) + DNA-6-N2_DR       DNA                    4263   4333   (723) 2305502 *
  1242   17.9  2.2  8.7  chr24             25903393 25903711 (16269215) + DNA9-3_DR         DNA/MULE-MuDR?         1279   1578  (9801) 2305503 *
  1936   12.6  0.0  2.7  chr24             25903433 25903741 (16269185) + TDR17B            DNA/Sola-1              407    707   (839) 2305504  
  1157   19.9  1.0 25.7  chr24             25903742 25903754 (16269172) C EnSpm-N11_DR      DNA/CMC-EnSpm        (1546)   3804    3510 2305505  
  1655   13.1  1.8  3.2  chr24             25903755 25904038 (16268888) + SINE2-4_DR        SINE/tRNA-V-RTE          92    371     (0) 2305506  
   251   11.9  1.3 11.6  chr24             25903991 25904066 (16268860) + DNA2-16_DR        DNA                    8202   8270  (9781) 2305507 *
  2760    8.8  3.3  1.8  chr24             25904092 25904521 (16268405) C piggyBac-N8_DR    DNA/PiggyBac            (5)    485      50 2305508  
   853    5.7  6.5  0.0  chr24             25904521 25904641 (16268285) C DNA15TA1_DR       DNA/TcMar-Tc1         (174)    268     140 2305509 *
  2070   13.2  4.3  3.0  chr24             25904642 25905063 (16267863) C HATN1_DR          DNA/hAT                 (0)    427       1 2305510  
  1091    2.2  0.7  0.0  chr24             25905064 25905198 (16267728) C DNA15TA1_DR       DNA/TcMar-Tc1         (306)    136       1 2305509  
   219   18.0  0.0 11.3  chr24             25905331 25905341 (16267585) C Zisupton-7_DR     DNA/Zisupton         (7184)   9898    9895 2305511  
   514   14.4 27.5  0.5  chr24             25905342 25905501 (16267425) + DNA11TA1_DR       DNA/CMC-EnSpm             1    203     (0) 2305512  
  6287    9.7 11.3  2.6  chr24             25906185 25907365 (16265561) + LOOPERN6_DR       DNA/Kolobok-T2?          36   1316    (35) 2305513  
  1499   18.4  2.8 16.0  chr24             25907274 25907433 (16265493) + Merlin-1_DR       DNA/Merlin             8073   8513  (2014) 2305514 *
  2721    5.6  0.6  1.9  chr24             25907434 25907799 (16265127) C HE2_DR            SINE/tRNA-V-RTE         (0)    363       3 2305515  
  1499   18.4  2.8 16.0  chr24             25907800 25907810 (16265116) + Merlin-1_DR       DNA/Merlin             8514   8548  (1979) 2305514  
   628    9.1  2.0  0.0  chr24             25907804 25907902 (16265024) + EnSpm-16_DR       DNA/CMC-EnSpm          4837   4937  (4847) 2305516 *
  1287   17.5  6.1 16.2  chr24             25907899 25908424 (16264502) + EnSpm-16_DR       DNA/CMC-EnSpm          5884   6363  (3421) 2305517  
   276   14.6  0.0  3.6  chr24             25908408 25908464 (16264462) + LOOPERN6_DR       DNA/Kolobok-T2?        1297   1351     (0) 2305518 *
  1717   14.7 10.7  1.1  chr24             25908711 25909048 (16263878) C Kolobok-N3_DR     DNA/Kolobok-T2?         (0)    370       1 2305519  
   476   17.2  3.0  0.0  chr24             25909087 25909185 (16263741) C Kolobok-N14_DR    DNA/Kolobok-T2?        (68)    351     250 2305520  
   622   12.2 45.5  0.3  chr24             25909191 25909412 (16263514) + CryptonV-N5_DR    DNA/Crypton-V         10773  11094 (13443) 2305521  
   238   24.2  0.0  4.6  chr24             25909337 25909427 (16263499) C DNA2-14_DR        DNA                  (4777)   2845    2759 2305522 *
   586   22.4  8.6  0.0  chr24             25909438 25909589 (16263337) C Kolobok-N14_DR    DNA/Kolobok-T2?       (212)    207      43 2305520  
   389   23.8  1.9  1.9  chr24             25909757 25909863 (16263063) + SINE2-1B_DR       SINE/tRNA                67    173    (25) 2305523  
   385   19.1  7.1  0.0  chr24             25910427 25910443 (16262483) C CryptonV-N5_DR    DNA/Crypton-V       (21135)   3402    3380 2305524  
  1349   11.7  0.0  0.0  chr24             25910444 25910639 (16262287) C TDR19C            DNA/hAT-Charlie         (0)    396     201 2305525  
   466   16.4  3.4  0.8  chr24             25911419 25911535 (16261391) + EnSpm-N5_DR       DNA/CMC-EnSpm            47    166   (124) 2305526 *
   673   18.3  3.3  7.4  chr24             25911512 25911531 (16261395) + EnSpm-6N1_DR      DNA/CMC-EnSpm          6260   6383  (2853) 2305527  
   854    9.5  2.3  5.4  chr24             25911532 25911664 (16261262) + SINE2-5_DR        SINE/tRNA-V-RTE         153    281     (1) 2305528  
   445   11.4  3.2  7.2  chr24             25911662 25911774 (16261152) + EnSpm-N5_DR       DNA/CMC-EnSpm           140    290     (0) 2305529 *
   774   16.7  5.1  4.4  chr24             25911665 25911688 (16261238) C TDR17B            DNA/Sola-1           (1008)    538     381 2305530  
  1467   16.4 11.2  3.1  chr24             25911806 25912196 (16260730) C DNA-8-28_DR       DNA/hAT-Tip100?       (159)    423       2 2305531  
   589   14.3 19.2  2.5  chr24             25912203 25912374 (16260552) + TE-X-16_DR        DNA/Crypton-A           141    340    (13) 2305532  
   251   23.5  3.9 11.6  chr24             25913600 25913729 (16259197) + hAT-N66B_DR       DNA/hAT-Charlie          46    166    (29) 2305533  
  1899   13.4 16.6  1.1  chr24             25914227 25914695 (16258231) C TDR7              DNA                     (0)    541       1 2305534  
   218   21.2  0.0  8.8  chr24             25915514 25915575 (16257351) C LOOPERN7_DR       DNA/Kolobok-T2        (554)    736     680 2305535  
  2163   10.2 17.9  0.5  chr24             25916237 25916610 (16256316) C DNA-X-2B_DR       DNA                     (0)    439       1 2305536  
   386   20.5 22.8  0.7  chr24             25916727 25916849 (16256077) C Harbinger-N12_DR  DNA/PIF-Harbinger       (0)    702     553 2305537  
   261   19.6  0.0  0.0  chr24             25916881 25916931 (16255995) + DNA8-4C_DR        DNA/hAT-Charlie         688    738   (523) 2305538  
  1081   16.7  2.4  0.5  chr24             25916965 25917169 (16255757) + hAT-N121_DR       DNA/hAT-Ac              777    985     (0) 2305539  
  1873   13.0 18.5  1.0  chr24             25917280 25917614 (16255312) C HarbingerN6_DR    DNA/PIF-Harbinger       (0)    393       1 2305540  
  1784   19.1 13.0  5.9  chr24             25917760 25918283 (16254643) C Harbinger-N25_DR  DNA/PIF-Harbinger       (5)    571      13 2305541  
  1083   11.0 15.6  0.5  chr24             25919478 25919669 (16253257) C DNA-1-11_DR       DNA                   (226)    498     278 2305542  
   315   18.6  8.1  1.1  chr24             25919780 25919866 (16253060) + ANGEL             DNA/Kolobok             217    309     (0) 2305543  
   555   23.3 10.8  4.1  chr24             25920464 25920714 (16252212) C TDR22             DNA                   (848)    407     141 2305544  
   863   13.6 10.2  6.6  chr24             25920728 25921027 (16251899) C DNA8-22_DR        DNA                   (575)    210      14 2305545  
   868   18.0  4.6  0.5  chr24             25921028 25921221 (16251705) C DNA-8-11B_DR      DNA/hAT-Blackjack       (0)   1220    1019 2305546  
  1448   12.0  0.0  0.4  chr24             25921222 25921447 (16251479) + DNA13TA1_DR       DNA/TcMar-Tc1             1    225    (93) 2305547  
  2219    9.2  6.2  0.0  chr24             25921448 25921785 (16251141) + HE1_DR1           SINE/tRNA-V-RTE          22    380    (22) 2305548  
  1808   19.6  3.9  0.5  chr24             25921451 25921834 (16251092) + DNA2-16_DR        DNA                    5770   6166 (11885) 2305549 *
   470   22.0 15.1  0.7  chr24             25921796 25921914 (16251012) C TDR22             DNA                  (1119)    136       1 2305544 *
   211   15.4  0.0  2.6  chr24             25922351 25922390 (16250536) + DNA-N37_DR        DNA                       1     39   (628) 2305550  
   225   23.7  8.7  6.6  chr24             25922490 25922593 (16250333) + EnSpm-16_DR       DNA/CMC-EnSpm          5591   5696  (4088) 2305551  
  1337   10.8  2.8  1.8  chr24             25922931 25923148 (16249778) C Kolobok-N7_DR     DNA/Kolobok-T2          (9)   1167     948 2305552  
  2454    5.2  6.6  0.8  chr24             25923149 25923495 (16249431) + SINE2-3_DR        SINE/tRNA-V-RTE           1    367     (1) 2305553  
  1140   11.1 14.7  0.0  chr24             25923494 25923691 (16249235) C Kolobok-N7_DR     DNA/Kolobok-T2        (216)    960     734 2305552 *
  3564   12.1  6.1  1.1  chr24             25923692 25924537 (16248389) C hAT-32N1B_DR      DNA/hAT-Charlie         (0)    933       3 2305554  
  4724    9.6  4.0  1.7  chr24             25924538 25925261 (16247665) C Kolobok-N7_DR     DNA/Kolobok-T2        (436)    740       1 2305555  
   221   23.5  6.9  2.2  chr24             25925711 25925797 (16247129) C DNA-N33_DR        DNA                   (989)    714     624 2305556  
   214   27.4  0.0  4.8  chr24             25925725 25925812 (16247114) + DNA6-1_DR         DNA/hAT-hAT5            503    586   (563) 2305557 *
   864   14.5 24.4  1.0  chr24             25925753 25926002 (16246924) C ANGEL             DNA/Kolobok             (1)    308       1 2305558  
   214   16.0 14.0  1.6  chr24             25925959 25926015 (16246911) + SAT-26B_DR        Satellite               367    430   (363) 2305559 *
   203   21.7  2.2  0.0  chr24             25925977 25926022 (16246904) C EnSpm-N40B_DR     DNA/CMC-EnSpm        (2494)   3013    2967 2305560 *
   883   17.6 18.8  4.7  chr24             25926417 25926756 (16246170) + DNAX-16_DR        DNA                      38    423     (0) 2305561  
   513   15.7  2.9  1.9  chr24             25927190 25927219 (16245707) C Merlin-2_DR       DNA/Merlin           (8989)   4932    4902 2305562  
  4452   13.1  8.7  1.7  chr24             25927220 25928051 (16244875) C TC1DR3B           DNA/TcMar-Tc1           (0)    889       1 2305563  
   223   14.3  0.0  0.0  chr24             25928022 25928056 (16244870) C DNA8-26_DR        DNA                  (2995)   1535    1501 2305564 *
   260   24.8 10.6  1.2  chr24             25928960 25929110 (16243816) C IS4EU-1_DR        DNA/PIF-ISL2EU       (2599)   2405    2241 2305565 *
   746   19.6  6.2 10.7  chr24             25928997 25929026 (16243900) + EnSpm-8_DR        DNA/CMC-EnSpm          7700   7886  (1555) 2305566  
  1228   14.2  6.8  0.4  chr24             25929027 25929260 (16243666) + ANGEL             DNA/Kolobok              61    309     (0) 2305567  
   224   25.1  6.4  9.5  chr24             25929498 25929638 (16243288) + Helitron-N5_DR    RC/Helitron            8585   8721   (788) 2305568 *
   342   17.5  7.9  0.0  chr24             25929627 25929639 (16243287) + hAT-N117_DR       DNA/hAT-Tip100         1586   1603  (1054) 2305569  
  2974    6.8  0.2  5.2  chr24             25929640 25930087 (16242839) C HATN1_DR          DNA/hAT                 (0)    427       1 2305570  
   706   10.8  1.3 12.7  chr24             25929955 25930103 (16242823) + Merlin-2_DR       DNA/Merlin             6661   6794  (7127) 2305571 *
  1586   15.6  5.2  3.8  chr24             25930333 25930698 (16242228) C Helitron-2_DR     RC/Helitron          (3991)  23421   23051 2305572 *
  2424    9.5  1.1  3.2  chr24             25930374 25930752 (16242174) C SINE2-4_DR        SINE/tRNA-V-RTE         (0)    371       1 2305573  
   214   19.7 13.0  1.2  chr24             25932021 25932097 (16240829) C CryptonV-2_DR     DNA/Crypton-V       (20978)    833     748 2305574  
   211   19.7  6.4  2.5  chr24             25932032 25932109 (16240817) + hAT-N159_DR       DNA/hAT-Ac             1579   1659   (163) 2305575 *
   614    4.1 13.1  0.9  chr24             25932374 25932472 (16240454) C EnSpm-N15_DR      DNA/CMC-EnSpm         (152)   1335    1225 2305576  
   847   19.2  1.2  0.6  chr24             25932495 25932662 (16240264) C SINE2-1_DR        SINE/tRNA              (29)    169       1 2305577  
   761    6.3  3.6  0.0  chr24             25932663 25932773 (16240153) C EnSpm-N15_DR      DNA/CMC-EnSpm         (296)   1191    1077 2305576 *
  1787    3.8  6.8  0.7  chr24             25932762 25933026 (16239900) + EnSpm-N15_DR      DNA/CMC-EnSpm           909   1189   (298) 2305578  
   680   25.5  7.5  1.0  chr24             25933027 25933212 (16239714) + SINE2-1_DR        SINE/tRNA                 1    198     (0) 2305579  
   375   13.3  0.4  7.4  chr24             25933218 25933296 (16239630) + EnSpm-N15_DR      DNA/CMC-EnSpm          1194   1257   (230) 2305580 *
   608   15.2  0.0  4.5  chr24             25933280 25933396 (16239530) C Mariner-N5C_DR    DNA/TcMar            (4462)   3459    3348 2305581 *
  2635    9.0  0.8  0.8  chr24             25933294 25933661 (16239265) C SINE2-4_DR        SINE/tRNA-V-RTE         (3)    368       1 2305582  
  1504   10.8  0.8  1.6  chr24             25933663 25933907 (16239019) + EnSpm-N15_DR      DNA/CMC-EnSpm          1245   1487     (0) 2305583  
   454   16.0  0.9  8.3  chr24             25933908 25934017 (16238909) C hAT-N170_DR       DNA/Merlin            (114)    102       1 2305584  
   226   17.7  0.0  3.9  chr24             25934169 25934221 (16238705) C Kolobok-N10B_DR   DNA/Kolobok             (4)    267     217 2305585  
   338   16.7  2.5 22.0  chr24             25935237 25935474 (16237452) + hAT-N110_DR       DNA/hAT?                  3    202   (495) 2305586  
   327   25.0  6.0  7.8  chr24             25935334 25935515 (16237411) C DNA7-N2_DR        DNA/hAT-hAT6          (197)   1817    1639 2305587 *
   618   18.4  2.5 38.6  chr24             25935418 25935736 (16237190) C EnSpm-N11_DR      DNA/CMC-EnSpm        (2341)   3012    2777 2305588 *
  2537    9.2  0.3  1.9  chr24             25935456 25935820 (16237106) + SINE2-3_DR        SINE/tRNA-V-RTE           7    365     (3) 2305589  
   933   12.7  7.2  0.6  chr24             25935688 25935853 (16237073) + DNAX-23_DR        DNA                   10237  10413  (1388) 2305590 *
  1425   13.8  3.6  6.9  chr24             25935878 25936236 (16236690) + hAT-N110_DR       DNA/hAT?                317    664    (33) 2305591  
   242   18.6 11.9  0.0  chr24             25936235 25936293 (16236633) C MuDR-2_DR         DNA/MULE-MuDR        (3653)  20280   20215 2305592 *
   474   24.0  2.3  8.0  chr24             25936258 25936429 (16236497) + EnSpm-N44_DR      DNA/CMC-EnSpm          5425   5587  (3065) 2305593 *
  1615   12.1  9.7  0.6  chr24             25936281 25936580 (16236346) + DNA6-6_DR         DNA                    4265   4591  (6690) 2305594 *
  1702    7.2  9.5  0.7  chr24             25936294 25936545 (16236381) + SINE2-4_DR        SINE/tRNA-V-RTE          91    364     (7) 2305595 *
  1884   20.5 11.7  5.4  chr24             25936436 25936705 (16236221) + Merlin-1_DR       DNA/Merlin             3987   4692  (5835) 2305596  
  1556   19.9 13.8  3.9  chr24             25936546 25936859 (16236067) C Merlin-1_DR       DNA/Merlin           (5919)   4608    3989 2305597 *
  2001   16.6  1.3  2.8  chr24             25936706 25937101 (16235825) C EnSpm-N10_DR      DNA/CMC-EnSpm        (5532)   3776    3387 2305598 *
  2479    9.2  2.5  0.8  chr24             25936748 25937109 (16235817) C HE1_DR1           SINE/tRNA-V-RTE        (33)    369       2 2305599  
   452   24.5  1.5 36.1  chr24             25936822 25937159 (16235767) + EnSpm-N11_DR      DNA/CMC-EnSpm          2775   3026  (2327) 2305600 *
  2984   12.1  8.1  3.1  chr24             25937893 25938414 (16234512) + Kolobok-N2A_DR    DNA/Kolobok-T2            1    547   (808) 2305601  
   242   10.0  2.5  0.0  chr24             25938412 25938451 (16234475) + Kolobok-N2A_DR    DNA/Kolobok-T2         1315   1355     (0) 2305602 *
   224   13.5  0.0 11.7  chr24             25938452 25938478 (16234448) C MuDR-1_DR         DNA/MULE-NOF?        (5100)   2313    2254 2305603  
   301   29.9  0.0  5.7  chr24             25939345 25939360 (16233566) C IS3EU-1_DR        DNA/IS3EU            (4513)   4191    4184 2305604  
   701   19.7  4.0  5.9  chr24             25939361 25939586 (16233340) C ANGEL             DNA/Kolobok             (0)    309      88 2305605  
   221   26.6 10.6  4.4  chr24             25939402 25939637 (16233289) C Dada-U1A_DR       DNA/Dada             (5079)   5900    5651 2305606 *
   958   13.9 17.3  0.4  chr24             25939747 25939948 (16232978) C Zisupton-6_DR     DNA/Zisupton        (12891)   9225    8990 2305607 *
  2602    5.8  0.8  1.1  chr24             25939776 25940144 (16232782) + Mariner-N38_DR    DNA/TcMar-Tc1            30    397   (150) 2305608  
   250   19.5  2.5  2.5  chr24             25940075 25940153 (16232773) + CryptonV-N4_DR    DNA/Crypton-V          4781   4859  (8634) 2305609 *
   238   11.8  5.8  1.9  chr24             25941018 25941069 (16231857) C DNA2-7_DR         DNA                    (25)   9625    9572 2305610  
   221   20.4  5.9  9.6  chr24             25941058 25941083 (16231843) + DNA2-8_DR         DNA/CMC-EnSpm          1474   1495  (2912) 2305611 *
   333   18.6  6.7  2.8  chr24             25941084 25941188 (16231738) C ANGEL             DNA/Kolobok             (3)    306     198 2305612  
   329   15.6  3.5  8.2  chr24             25941285 25941309 (16231617) + hAT-N187_DR       DNA/hAT-Charlie         146    230   (947) 2305613  
   401    9.3  5.0  0.8  chr24             25941310 25941428 (16231498) + hAT-N39_DR        DNA/hAT-Tip100         1218   1341   (253) 2305614  
   371   11.0  3.3  1.6  chr24             25941322 25941337 (16231589) + Dada-U6_DR        DNA/Dada               7097   7158  (1805) 2305615 *
   494    5.9  0.0  7.1  chr24             25941338 25941428 (16231498) + piggyBac-N5_DR    DNA/PiggyBac?          1166   1250   (886) 2305616  
   383   11.5  0.9  0.9  chr24             25941354 25941458 (16231468) + DNA2-7_DR         DNA                    2619   2723  (6927) 2305617 *
   371   11.0  3.3  1.6  chr24             25941429 25941441 (16231485) + Dada-U6_DR        DNA/Dada               7159   7218  (1745) 2305615 *
   329   15.6  3.5  8.2  chr24             25941459 25941487 (16231439) + hAT-N187_DR       DNA/hAT-Charlie         231    339   (838) 2305613  
   228   23.3  5.0  0.0  chr24             25942003 25942062 (16230864) C Mariner-N31_DR    DNA/TcMar-Tc1           (4)    536     474 2305618  
  1039   13.5  5.2  0.5  chr24             25942066 25942259 (16230667) + DNA11TA1B_DR      DNA/CMC-EnSpm             1    203     (0) 2305619  
   314   21.0  6.9  1.9  chr24             25942309 25942410 (16230516) C EnSpm-N59_DR      DNA/CMC-EnSpm?       (1916)   1753    1647 2305620 *
   454   14.6 19.1  0.0  chr24             25942344 25942453 (16230473) + ASAT_CY           Satellite                75    205    (57) 2305621  
   279   21.5 21.4  0.6  chr24             25942705 25942835 (16230091) C ASAT_CY           Satellite             (104)    158       1 2305622  
   235   22.0 12.0  1.0  chr24             25942812 25942903 (16230023) + Mariner-N31_DR    DNA/TcMar-Tc1           399    500    (40) 2305623 *
   251   23.8  8.6  8.9  chr24             25942896 25942920 (16230006) + hAT-N53B_DR       DNA/hAT-Ac             3065   3285   (892) 2305624  
  1572   10.5  4.5  5.8  chr24             25942921 25943233 (16229693) C TDR16             DNA/Merlin              (0)    313       5 2305625  
   251   23.8  8.6  8.9  chr24             25943234 25943245 (16229681) + hAT-N53B_DR       DNA/hAT-Ac             3286   3413   (764) 2305624  
   751    5.4  0.0  0.0  chr24             25943741 25943833 (16229093) C TDR20             DNA/Merlin            (146)     93       1 2305626  
   720    9.6  0.0  0.0  chr24             25943834 25943844 (16229082) + EnSpm-N59_DR      DNA/CMC-EnSpm?         1900   2003  (1666) 2305627  
   303   24.9  5.3  8.2  chr24             25943839 25944026 (16228900) C Kolobok-N10_DR    DNA/Kolobok            (75)    568     386 2305628 *
   520   19.4 12.9  0.0  chr24             25944264 25944382 (16228544) + Kolobok-N1_DR     DNA/Kolobok-T2?         383    517   (282) 2305629  
  1534    7.1  0.0  0.0  chr24             25944383 25944580 (16228346) C hATN-28_DRe       DNA/hAT-Charlie         (0)    203       6 2305630  
   242   15.9 12.4  9.0  chr24             25944495 25944591 (16228335) C CryptonV-N5_DR    DNA/Crypton-V       (21989)   2548    2449 2305631 *
   288   17.5  0.0 12.5  chr24             25944531 25944602 (16228324) + DNA6-10_DR        DNA                    2763   2826  (3880) 2305632 *
   393   14.8 11.4  0.0  chr24             25944582 25944669 (16228257) + Kolobok-N1_DR     DNA/Kolobok-T2?         516    613   (186) 2305633  
  1008   13.8  1.5  0.9  chr24             25944681 25944886 (16228040) + DNA8-18_DR        DNA                       1    156   (977) 2305634  
   913   10.8  7.0  5.3  chr24             25944882 25945067 (16227859) C Kolobok-N1_DR     DNA/Kolobok-T2?       (609)    190       2 2305635 *
   367   13.8 34.0  1.5  chr24             25945070 25945172 (16227754) + Crypton-N1_DR     DNA/Crypton-A           349    484     (0) 2305636  
   691    9.0  0.0  0.0  chr24             25945987 25946075 (16226851) + DNA-1-7_DR        DNA/PIF-Harbinger        15    103  (1335) 2305637  
  8650    0.6  4.8  0.7  chr24             25946076 25947097 (16225829) + hAT-N165B_DR      DNA/hAT-Ac                1   1064     (0) 2305638  
  2890   13.9  2.3  4.8  chr24             25947098 25947652 (16225274) + DNA-1-7_DR        DNA/PIF-Harbinger        96    637   (801) 2305639  
  2598   21.3 13.6  5.0  chr24             25947098 25948141 (16224785) C ENSPM-6_DR        DNA/CMC-EnSpm        (4680)  27936   26807 2305640 *
   271   10.3  0.0  0.0  chr24             25948149 25948187 (16224739) + hAT-N21B_DR       DNA/hAT-Ac              704    742   (559) 2305641 *
  2797   10.1  4.5  2.7  chr24             25948160 25948667 (16224259) C Mariner-N38_DR    DNA/TcMar-Tc1           (0)    547      31 2305642  
   280   21.0  0.0 12.6  chr24             25948599 25948696 (16224230) + hAT5-N2_DR        DNA/hAT-hAT5            807    893  (1692) 2305643 *
   366   19.8  6.1  2.0  chr24             25948987 25949084 (16223842) C hAT-N142B_DR      DNA/hAT?             (1185)    815     714 2305644 *
   622   14.8  1.9  0.0  chr24             25948998 25949105 (16223821) + DNA2-16_DR        DNA                    8159   8268  (9783) 2305645  
   202   23.5  6.9  2.2  chr24             25949473 25949559 (16223367) C CryptonV-3_DR     DNA/Crypton-V        (8307)  15146   15056 2305646  
   475   22.8  2.9  5.7  chr24             25949696 25949925 (16223001) C hAT-N126D_DR      DNA/hAT-Ac            (173)    441     193 2305647  
   217    3.7  0.0  0.0  chr24             25950011 25950037 (16222889) C hAT-N133_DR       DNA/hAT-Ac            (595)     28       2 2305648  
  1279   17.0  9.8  6.0  chr24             25950039 25950407 (16222519) + piggyBac-N18_DR   DNA/PiggyBac            191    572    (82) 2305649  
   399   15.7  4.0  3.5  chr24             25950473 25950622 (16222304) C Mariner-N18_DR    DNA/TcMar-ISRm11      (501)    111      61 2305650 *
  1083   17.4  3.5 11.5  chr24             25950610 25950646 (16222280) C Merlin-1_DR       DNA/Merlin           (8945)   1582    1569 2305651  
  7492   10.6  5.5  2.3  chr24             25950647 25951853 (16221073) C DNA-X-4_DR        DNA                     (0)   1245       1 2305652  
  1238   23.9  2.7 10.8  chr24             25951854 25951928 (16220998) C MuDR-2N1_DR       DNA/MULE-MuDR        (7632)   4593    4555 2305653  
   384   17.4  0.9  2.7  chr24             25951833 25951944 (16220982) + hAT-13_DR         DNA/hAT-Tip100         2371   2480   (322) 2305654 *
   421   13.7  0.8  9.2  chr24             25951852 25951980 (16220946) C DNA-8-29_DR       DNA/hAT-Tip100         (84)    936     818 2305655  
   354   16.6  2.1 14.4  chr24             25951859 25951943 (16220983) + Mariner-N18_DR    DNA/TcMar-ISRm11         27     90   (522) 2305656 *
   398   24.0  2.4  2.4  chr24             25951944 25952067 (16220859) + DNA8-26_DR        DNA                     618    741  (3789) 2305657  
   354   16.6  2.1 14.4  chr24             25952068 25952090 (16220836) + Mariner-N18_DR    DNA/TcMar-ISRm11         91    109   (503) 2305656  
   385   22.5 18.8  0.8  chr24             25952655 25952683 (16220243) + Mariner-6_DR      DNA/TcMar-Tc1            19    256  (1373) 2305658  
   392   19.7  9.8  3.3  chr24             25952684 25952856 (16220070) + Zisupton-6_DR     DNA/Zisupton          20782  20965  (1151) 2305659  
  1238    7.4 12.1  0.0  chr24             25952861 25953050 (16219876) + SINE3-1           SINE/5S-Deu-L2            3    215   (375) 2305660  
  1726    9.1 10.1  2.8  chr24             25953070 25953407 (16219519) C hAT-N25_DR        DNA/hAT-Ac              (0)    829     468 2305661  
   450   13.2  1.3  1.3  chr24             25953411 25953487 (16219439) C hAT-N25B_DR       DNA/hAT-Ac            (643)     77       1 2305662  
  2014    8.8  1.4  2.1  chr24             25953490 25953780 (16219146) + SINE3-1           SINE/5S-Deu-L2          302    590     (0) 2305660  
   381    9.8  5.2  1.6  chr24             25953748 25953772 (16219154) C Polinton-1N1_DR   DNA/Maverick          (501)  14968   14741 2305663 *
   518    3.2  1.9  2.2  chr24             25953773 25953967 (16218959) + (TTATA)n          Simple_repeat             1    194     (0) 2305664  
   283   17.9  0.0  0.0  chr24             25953965 25954020 (16218906) C EnSpm-N13_DR      DNA/CMC-EnSpm        (2789)  19360   19305 2305665 *
   254   20.8 30.0  0.0  chr24             25954021 25954091 (16218835) C hAT5-N2_DR        DNA/hAT-hAT5         (1155)   1428    1263 2305666  
  1686   17.9  6.3  2.1  chr24             25954092 25954501 (16218425) + HATN1_DR          DNA/hAT                   1    427     (0) 2305667  
   255    8.9 12.5  0.0  chr24             25954504 25954559 (16218367) C Mariner-N38_DR    DNA/TcMar-Tc1         (418)    129      67 2305668  
   233   16.7  7.7  0.0  chr24             25954517 25954594 (16218332) + Mariner-6_DR      DNA/TcMar-Tc1          1516   1599    (30) 2305669 *
   232   20.0 13.4 11.6  chr24             25954597 25954783 (16218143) + ASAT_CY           Satellite                25    214    (48) 2305670  
   210   14.3  0.0  0.0  chr24             25954787 25954821 (16218105) C L1-5_DR           LINE/L1-Tx1          (1771)   3780    3746 2305671  
   477    8.1  0.0  0.0  chr24             25955521 25955680 (16217246) + (TTAAA)n          Simple_repeat             3    162     (0) 2305672  
   536    8.9 25.0  4.4  chr24             25956057 25956208 (16216718) C Mariner-10_DR     DNA/TcMar-Tc1           (0)   1597    1416 2305673  
   356   12.1  0.0  1.7  chr24             25956198 25956256 (16216670) C Mariner-10_DR     DNA/TcMar-Tc1        (1539)     58       1 2305674 *
  1122   19.8  4.5  0.7  chr24             25956627 25956895 (16216031) + TDR13D            DNA                      17    295   (467) 2305675  
   807   13.7  0.0  0.0  chr24             25956924 25957047 (16215879) + TDR13D            DNA                     583    706    (56) 2305676  
  2922   13.9  0.6  2.1  chr24             25957073 25957564 (16215362) + DIRS-N1_DR        LTR/Ngaro              6054   6538    (94) 2305677  
  1065   11.1  0.0  0.6  chr24             25957558 25957721 (16215205) C TDR12             DNA                    (79)    163       1 2305678 *
  1546   18.1  4.2  0.0  chr24             25958026 25958362 (16214564) C Merlin-N1_DR      DNA/Merlin              (2)    367      17 2305679  
  2154   12.5 11.7  0.5  chr24             25958364 25958768 (16214158) C LOOPERN4_DR       DNA/Kolobok-T2          (0)    917     477 2305680  
   267    5.2  0.0  1.7  chr24             25958714 25958772 (16214154) + ENSPM-6_DR        DNA/CMC-EnSpm         31667  31724   (892) 2305681 *
   346   17.5  0.4  0.4  chr24             25958722 25958773 (16214153) C Helitron-2_DR     RC/Helitron          (3753)  23659   23638 2305682  
  1842   15.5 20.2  0.7  chr24             25958774 25959150 (16213776) + DNA-8-11B_DR      DNA/hAT-Blackjack         1    450   (770) 2305683  
  1545   21.3 18.5  2.8  chr24             25959151 25959367 (16213559) + EnSpm-3_DR        DNA/CMC-EnSpm           959   1643  (6805) 2305684  
  2313   15.2  6.7  1.4  chr24             25959370 25959835 (16213091) C LOOPERN4_DR       DNA/Kolobok-T2        (425)    492       3 2305685  
   279   21.7 11.4  3.5  chr24             25959855 25959883 (16213043) C DNAX-15_DR        DNA                   (466)    301     189 2305686  
   284   15.8 18.4  0.0  chr24             25959884 25959959 (16212967) + hAT-N169_DR       DNA/hAT-Ac              906    995   (448) 2305687  
   280   26.1  1.4  0.0  chr24             25959942 25960010 (16212916) + hAT-N31_DR        DNA/hAT-Ac              573    642   (820) 2305688 *
   205   19.7 19.4  1.2  chr24             25960056 25960127 (16212799) + ANGEL             DNA/Kolobok              42    126   (183) 2305689  
   599   14.9  5.4  1.5  chr24             25960835 25960963 (16211963) C ASAT_CY           Satellite             (126)    136       3 2305690  
   768   14.1  4.6  2.6  chr24             25960972 25961124 (16211802) + hAT-N152_DR       DNA/hAT-Blackjack         2    157   (173) 2305691  
   244   20.0  3.2  3.2  chr24             25961126 25961187 (16211739) + hAT-N152_DR       DNA/hAT-Blackjack       228    289    (41) 2305692  
   278   20.4 10.6  2.2  chr24             25961229 25961313 (16211613) + Mariner-N31_DR    DNA/TcMar-Tc1           440    531     (9) 2305693  
   687   18.4  0.6  3.7  chr24             25961905 25962073 (16210853) + Kolobok-N1_DR     DNA/Kolobok-T2?           6    169   (630) 2305694  
   641   21.7  1.1  2.8  chr24             25961923 25962102 (16210824) C Kolobok-N1_DR     DNA/Kolobok-T2?        (25)    774     598 2305695 *
   917   16.4 21.9  0.7  chr24             25962104 25962336 (16210590) C Kolobok-N1_DR     DNA/Kolobok-T2?       (517)    282       1 2305695  
  4030   12.3  3.6 12.6  chr24             25962766 25963603 (16209323) C HarbingerN4_DR    DNA/PIF-Harbinger       (0)    860      90 2305696  
   268   27.0 11.6  6.5  chr24             25964667 25965003 (16207923) C Helitron-N5_DR    RC/Helitron          (7018)   2491    2139 2305697 *
  1219   26.4 10.5  6.7  chr24             25964703 25966032 (16206894) C MOSAT_DR          Satellite            (1013)   1381       1 2305698  
   208   17.9  1.7  5.3  chr24             25965981 25966039 (16206887) C Helitron-N5_DR    RC/Helitron          (5693)   3816    3760 2305699 *
   305   28.4  5.5  0.0  chr24             25967242 25967368 (16205558) C HarbingerN7_DR    DNA/PIF-Harbinger     (108)    370     237 2305700  
  4697   11.3  4.8  1.0  chr24             25967369 25968112 (16204814) + TDR13             DNA                       1    772     (0) 2305701  
   492   21.7  1.7  0.8  chr24             25968239 25968254 (16204672) C EnSpm-N40_DR      DNA/CMC-EnSpm        (1980)   3414    3398 2305702  
   760    7.6  0.0  1.9  chr24             25968255 25968361 (16204565) C HATN4_DR          DNA/hAT-Charlie         (0)    192      88 2305703  
   211   25.0  0.0  0.0  chr24             25968458 25968513 (16204413) + hAT-N145_DR       DNA/hAT-Ac             1422   1477   (114) 2305704  
   703   16.4  3.4 12.0  chr24             25968812 25969019 (16203907) + ANGEL             DNA/Kolobok              76    267    (42) 2305705  
   205   15.5  4.9 17.6  chr24             25968932 25969033 (16203893) + DNA-N33_DR        DNA                     555    645  (1058) 2305706 *
   258   16.0  1.5  7.8  chr24             25969627 25969644 (16203282) + Helitron-N3_DR    RC/Helitron            1508   1570  (1445) 2305707  
   271   16.3  0.0  0.0  chr24             25969645 25969693 (16203233) + hAT-N21B_DR       DNA/hAT-Ac              696    744   (557) 2305708 *
   294    6.8  0.0  2.3  chr24             25969653 25969697 (16203229) + Zisupton-6_DR     DNA/Zisupton          20720  20763  (1353) 2305709  
   274    9.9  0.0  7.8  chr24             25969664 25969718 (16203208) C hAT-N21B_DR       DNA/hAT-Ac             (81)   1220    1170 2305710 *
   263   17.7  6.5  8.8  chr24             25969719 25969751 (16203175) + EnSpm-N13_DR      DNA/CMC-EnSpm          7632   7717 (14432) 2305711 *
  3325    9.3  0.8  0.8  chr24             25969729 25970215 (16202711) C L1-105_DR         LINE/L1                (32)    922     436 2305712 *
  7183   14.8  2.1  4.0  chr24             25970212 25971634 (16201292) + ERV1-N3-LTR_DR    LTR/ERV1                 13   1409     (0) 2305713  
   419   19.1  5.1  6.5  chr24             25971667 25971823 (16201103) C Mariner-N38_DR    DNA/TcMar-Tc1         (154)    393     239 2305714  
   333   22.9  1.8  4.7  chr24             25971734 25971843 (16201083) C Helitron-N3B_DR   RC/Helitron          (1158)   5446    5340 2305715 *
  1012    8.2  7.6  0.6  chr24             25971853 25972023 (16200903) C DNA-TTAA-3_DR     DNA                   (727)    452     270 2305716  
   987   13.6  1.7  0.0  chr24             25971985 25972160 (16200766) + Merlin-1_DR       DNA/Merlin             3936   4114  (6413) 2305717 *
  1038   12.0  0.0  3.0  chr24             25972009 25972020 (16200906) C DNA9-6_DR         DNA                  (3280)   4604    4556 2305718  
  1071    7.4  0.0  0.0  chr24             25972021 25972155 (16200771) + HE2_DR            SINE/tRNA-V-RTE         229    363     (0) 2305719  
   697   15.6  0.6  6.7  chr24             25972053 25972210 (16200716) + Mariner-N5C_DR    DNA/TcMar              3348   3496  (4425) 2305720 *
  1038   12.0  0.0  3.0  chr24             25972156 25972180 (16200746) C DNA9-6_DR         DNA                  (3280)   4555    4438 2305718  
 26299    1.3  0.6  0.2  chr24             25972214 25975232 (16197694) + hAT-N68_DR        DNA/hAT-Ac                1   3032     (0) 2305721  
  1474   12.9  2.6  0.4  chr24             25975233 25975464 (16197462) C DNA-TTAA-3_DR     DNA                   (942)    237       1 2305716  
   203   19.1  0.0  2.4  chr24             25975432 25975474 (16197452) C Gypsy-179_DR-I    LTR/Gypsy            (3669)    256     215 2305722 *
   216   18.7  6.1  2.0  chr24             25975446 25975494 (16197432) + EnSpm-N10_DR      DNA/CMC-EnSpm          2692   2742  (6566) 2305723 *
   244   17.7  3.3  5.7  chr24             25975453 25975542 (16197384) C DNAX-23_DR        DNA                  (3423)   8378    8291 2305724 *
   406   15.9  4.9 28.0  chr24             25975500 25975743 (16197183) + ENSPM-6_DR        DNA/CMC-EnSpm         14745  14944 (17672) 2305725 *
   501   18.2  3.0  7.6  chr24             25975511 25975628 (16197298) C ENSPM-6_DR        DNA/CMC-EnSpm       (18473)  14143   13948 2305726  
   502   10.7 10.6  0.7  chr24             25975629 25975643 (16197283) C Polinton-1_DR     DNA/Maverick          (715)  17770   17616 2305727  
   553    7.9  0.0  0.0  chr24             25975644 25975769 (16197157) C ERV1-N3-I_DR      LTR/ERV1              (847)   3744    3619 2305728  
   305   11.4  0.0  0.9  chr24             25975681 25975702 (16197224) C Helitron-2_DR     RC/Helitron         (21303)   6109    6010 2305729 *
   326    7.6  0.0  0.0  chr24             25975703 25975781 (16197145) + DNA6-6_DR         DNA                    9935  10013  (1268) 2305730  
  3805   12.8  1.6  1.4  chr24             25976165 25976784 (16196142) C DIRS-1-LTR_DR     LTR/Ngaro               (1)    621       1 2305731  
   236   19.6  1.3  9.6  chr24             25976888 25976966 (16195960) + DNA11TA1B_DR      DNA/CMC-EnSpm           120    192    (11) 2305732 *
   518   18.3 16.2  0.6  chr24             25976913 25977066 (16195860) C DNA11TA1_DR       DNA/CMC-EnSpm          (25)    178       1 2305733  
   749   13.3  0.0  0.0  chr24             25977156 25977268 (16195658) C SINE_DR1          SINE                    (1)    257     145 2305734  
   295   25.4  0.9  8.0  chr24             25977508 25977614 (16195312) C MuDR-2_DR         DNA/MULE-MuDR        (8785)  15148   15049 2305735 *
  1263   23.4  6.6  1.1  chr24             25977520 25977881 (16195045) C DIRS-4N2-LTR_DR   LTR/Ngaro               (5)    382       1 2305736  
   242   13.5  0.0  0.0  chr24             25977849 25977885 (16195041) C Ngaro1_DR         LTR/Ngaro             (413)   6165    6129 2305737 *
  1120   18.6 18.1  4.9  chr24             25978208 25978716 (16194210) + hAT-N126B_DR      DNA/hAT-Ac                1    611     (3) 2305738  
  4379    6.0  0.5  1.5  chr24             25978720 25979309 (16193617) C Harbinger-4N1C_DR DNA/PIF-Harbinger       (0)   1206     623 2305739  
  6628    6.4  2.4  0.8  chr24             25979310 25980191 (16192735) C MuDR-N1_DR        DNA/MULE-MuDR           (0)    896       1 2305740  
  4529    7.3  3.3  0.8  chr24             25980192 25980807 (16192119) C Harbinger-4N1C_DR DNA/PIF-Harbinger     (574)    632       1 2305741  
  2347    8.2 26.6  0.0  chr24             25980850 25981323 (16191603) C hAT-N57_DR        DNA/hAT-Ac              (0)   1286     687 2305742  
  2177   11.7 10.5  1.4  chr24             25981327 25981708 (16191218) C hAT-N57_DR        DNA/hAT-Ac            (870)    416       1 2305742  
  1782   11.6  2.2  0.7  chr24             25981769 25982046 (16190880) + SINE3-1           SINE/5S-Deu-L2          218    499    (91) 2305743  
   228   30.8  0.0  0.0  chr24             25982219 25982296 (16190630) C Ginger1-2_DR      DNA/Ginger-1         (3837)   2785    2708 2305744  
   679   15.3  4.2  4.9  chr24             25982483 25982498 (16190428) + hAT-N127_DR       DNA/hAT-Charlie        9585   9725   (589) 2305745  
   772    9.6  3.2  0.8  chr24             25982499 25982624 (16190302) + L2-5_DRe          LINE/L2                2099   2227     (0) 2305746  
   545   19.9  5.1  0.7  chr24             25982509 25982645 (16190281) + EnSpm-N3B_DR      DNA/CMC-EnSpm          2835   2977   (757) 2305747 *
   368   18.6  2.6  3.3  chr24             25982641 25982753 (16190173) C hAT-N142B_DR      DNA/hAT?             (1185)    815     714 2305748 *
   539    8.2  0.0  0.0  chr24             25982671 25982743 (16190183) + SINE2-3_DR        SINE/tRNA-V-RTE         296    368     (0) 2305749  
   412   23.1  3.4  0.8  chr24             25982753 25982788 (16190138) + CryptonV-N4_DR    DNA/Crypton-V          9168   9288  (4205) 2305750  
   371   25.3  4.3  3.6  chr24             25982789 25982813 (16190113) C DNA8-23_DR        DNA                  (4966)   1773    1630 2305751  
  1331    7.3  2.4  0.5  chr24             25982814 25983020 (16189906) + EnSpm-N4_DR       DNA/CMC-EnSpm             1    211     (1) 2305752  
   242   14.9  2.1  8.9  chr24             25983368 25983463 (16189463) C Dada-tL_DR        DNA/Dada             (1293)   9114    9025 2305753  
   345   13.5 14.4  1.0  chr24             25983476 25983565 (16189361) + DNA11TA1B_DR      DNA/CMC-EnSpm             1    102   (101) 2305754  
  1231   18.5 16.0  1.9  chr24             25983595 25983969 (16188957) C Kolobok-N16_DR    DNA/Kolobok?          (340)    902     476 2305755  
   805   21.5 20.3  4.4  chr24             25984107 25984723 (16188203) C BHIKHARI-5-LTR_DR LTR/ERV1              (149)   1514     804 2305756  
   212   26.6  0.0 11.5  chr24             25984845 25984912 (16188014) C BHIKHARI-5-LTR_DR LTR/ERV1             (1016)    647     587 2305756  
  1647    5.8  0.5  0.0  chr24             25984981 25985188 (16187738) C DNA2-16_DR        DNA                  (4010)  14041   13833 2305757  
  1442    3.7  4.2  0.0  chr24             25985460 25985650 (16187276) C TDR20             DNA/Merlin              (0)    239      41 2305758  
   239    3.0  3.0  0.0  chr24             25985956 25986021 (16186905) C hAT-N178B_DR      DNA/hAT-Ac           (1678)    205     138 2305759 *
   274    1.6  0.0  0.0  chr24             25985964 25986026 (16186900) + (TTA)n            Simple_repeat             1     63     (0) 2305760  
   269    8.3  0.0  4.7  chr24             25986027 25986052 (16186874) C DNA-TA-4_DR       DNA/TcMar            (5074)   4721    4637 2305761  
   233   28.2  4.0  4.0  chr24             25987822 25987849 (16185077) + EnSpm-N44_DR      DNA/CMC-EnSpm          7208   7235  (1417) 2305762  
   911   14.0  5.2  0.6  chr24             25987850 25988021 (16184905) C ANGEL             DNA/hAT                 (0)    309     130 2305763  
   690   19.9  8.6  0.0  chr24             25987885 25988070 (16184856) C EnSpm-8_DR        DNA/CMC-EnSpm        (1513)   7928    7727 2305764 *
   440   23.3 11.1  5.2  chr24             25988022 25988062 (16184864) C EnSpm-N1_DR       DNA/CMC-EnSpm        (1587)    939     715 2305765 *
  1288    6.6  0.0  0.0  chr24             25988077 25988243 (16184683) C hAT-N66B_DR       DNA/hAT-Charlie        (28)    167       1 2305766  
   252   18.6  0.0 12.8  chr24             25988225 25988243 (16184683) C DNA2-8_DR         DNA/CMC-EnSpm        (2866)   1541    1516 2305767 *
   344   11.5  0.0  0.0  chr24             25988247 25988298 (16184628) C ANGEL             DNA/hAT               (257)     52       1 2305763  
   252   18.6  0.0 12.8  chr24             25988304 25988328 (16184598) C DNA2-8_DR         DNA/CMC-EnSpm        (2866)   1515    1479 2305767  
   564   24.3 15.7  4.4  chr24             25988584 25988914 (16184012) C Harbinger-N23_DR  DNA/PIF-Harbinger      (62)    375       9 2305768  
  2547   18.0 21.1  1.1  chr24             25988956 25989653 (16183273) + L2-3_DRe          LINE/L2                2730   3565  (1503) 2305769  
   738   13.6 12.0  0.5  chr24             25989657 25989788 (16183138) + L2-3_DRe          LINE/L2                3736   3867  (1201) 2305770  
   240   18.5  5.6  0.0  chr24             25989989 25990042 (16182884) + Gypsy91-LTR_DR    LTR/Gypsy               216    272    (22) 2305771  
  2384   11.9 19.3  6.0  chr24             25990086 25990279 (16182647) + DNA-8-9_DR        DNA/hAT-Ac             1016   1737  (1982) 2305772  
  2453   10.0  5.2  4.2  chr24             25990280 25990726 (16182200) C DNA-TTAA-3_DR     DNA                    (80)   1099     649 2305773 *
  2696   18.8  6.9 11.1  chr24             25990408 25991482 (16181444) + CryptonV-N5_DR    DNA/Crypton-V         16497  17530  (7007) 2305774  
  2234   10.5  8.5  5.0  chr24             25991135 25991595 (16181331) C DNA-TTAA-3_DR     DNA                   (703)    476       1 2305773 *
  2199   13.5  6.5  3.4  chr24             25991596 25991813 (16181113) + DNA-8-9_DR        DNA/hAT-Ac             2686   2917   (802) 2305775  
  1558   14.6 17.6  0.0  chr24             25991909 25992210 (16180716) + L2-3_DRe          LINE/L2                4132   4486   (582) 2305770  
   367   13.9 13.9  0.0  chr24             25992213 25992284 (16180642) + L2-3_DRe          LINE/L2                4983   5064     (4) 2305770 *
   585   23.2  4.1  2.3  chr24             25992281 25992452 (16180474) + MOSAT_DR          Satellite               888   1062  (1025) 2305776  
   482   18.9 18.9  0.0  chr24             25993001 25993180 (16179746) + TDR6              DNA                       1    214    (36) 2305777  
  1422    6.8  0.0  2.9  chr24             25993196 25993406 (16179520) C TZF28B            DNA/TcMar-Tc1           (0)   1614    1410 2305778  
  1394   10.8 14.5  0.4  chr24             25993425 25993665 (16179261) C HATN3B_DR         DNA/hAT-Tip100        (704)    275       1 2305779  
  3007    6.3  4.6  1.8  chr24             25993667 25994102 (16178824) + TZF28B            DNA/TcMar-Tc1          1126   1573    (41) 2305780  
   458   18.9  2.1  8.8  chr24             25994082 25994109 (16178817) + hAT-N21_DR        DNA/hAT-Charlie         702    837  (1009) 2305781 *
   650   10.6  2.6  3.5  chr24             25994110 25994226 (16178700) + Mariner-N38_DR    DNA/TcMar-Tc1             1    116   (431) 2305782  
   466   18.6 12.8  2.7  chr24             25994219 25994351 (16178575) + EnSpm-6N1_DR      DNA/CMC-EnSpm          1312   1457  (7779) 2305783 *
   390   20.5 13.0  2.8  chr24             25994221 25994381 (16178545) + hAT-N145_DR       DNA/hAT-Ac             1146   1322   (269) 2305784 *
   900   13.4  4.6  1.7  chr24             25995110 25995284 (16177642) + DNA11TA1_DR       DNA/CMC-EnSpm             9    188    (15) 2305785  
   275   14.9  0.0  0.0  chr24             25995286 25995332 (16177594) C Harbinger-N23_DR  DNA/PIF-Harbinger     (211)    226     180 2305786  
  3923   11.8  3.1  0.9  chr24             25995495 25996110 (16176816) + HarbingerN1_DR    DNA/PIF-Harbinger         1    629    (21) 2305787  
   419    2.1  0.0  0.0  chr24             25996104 25996151 (16176775) + TZF28B            DNA/TcMar-Tc1           540    587  (1027) 2305788 *
  3412    7.0  2.0  0.0  chr24             25996179 25996622 (16176304) + TZF28B            DNA/TcMar-Tc1           841   1293   (321) 2305789  
   747   18.2 25.1  4.3  chr24             25996827 25997079 (16175847) C DNA6-10_DR        DNA                  (1341)   5365    5061 2305790  
   213   11.2 21.9  2.6  chr24             25997072 25997135 (16175791) C hAT-N111_DR       DNA/hAT-Ac             (43)   1059     984 2305791 *
   249   21.1 11.6  9.8  chr24             25997087 25997207 (16175719) C DNA6-10_DR        DNA                  (1854)   4852    4730 2305790  
  9141    6.6  2.2  0.7  chr24             25997408 25998635 (16174291) C L2-36_DRe         LINE/L2                (17)   1762     516 2305792  
  4579    5.1  5.6  0.0  chr24             25998636 25999233 (16173693) C DIRS-1B-LTR_DR    LTR/Ngaro               (1)    622       5 2305793 *
  7199   27.1  0.9  1.3  chr24             25999231 26001264 (16171662) C L2-55_DR          LINE/L2              (1279)   2187     162 2305794  
   359   17.9  4.3  2.6  chr24             26001508 26001622 (16171304) C DNA6-10_DR        DNA                  (2622)   4084    3968 2305795  
   839   19.3  1.8  6.0  chr24             26001862 26001901 (16171025) C Harbinger-N17_DR  DNA/PIF-Harbinger     (874)    771     558 2305796  
  1090    5.4  0.6  9.5  chr24             26001902 26002084 (16170842) C Merlin-1_DR       DNA/Merlin           (6067)   4460    4293 2305797  
   309   16.5  1.1  1.1  chr24             26002015 26002031 (16170895) + EnSpm1_DR         DNA/CMC-EnSpm          1323   1381  (8107) 2305798 *
   361   10.3  2.9  0.0  chr24             26002032 26002099 (16170827) + DNA8-25_DR        DNA                    2313   2382  (1585) 2305799 *
   401   13.4  0.9 12.1  chr24             26002044 26002153 (16170773) C DNA6-10_DR        DNA                  (3368)   3338    3240 2305800  
  3602   13.6  2.9  7.3  chr24             26003107 26003836 (16169090) C Merlin-1_DR       DNA/Merlin           (5491)   5036    4337 2305801  
   821   20.9  6.4  3.9  chr24             26003616 26003864 (16169062) C DNA7-N2_DR        DNA/hAT-hAT6          (369)   1645    1391 2305802 *
   650   12.6  6.5  6.5  chr24             26005606 26005758 (16167168) C EnSpm-N26B_DR     DNA/CMC-EnSpm           (3)    218      66 2305803 *
   705   16.4  4.6  2.2  chr24             26005755 26005929 (16166997) C DNA11TA1B_DR      DNA/CMC-EnSpm           (0)    203      25 2305804  
   361   15.1  5.3  3.9  chr24             26005923 26005998 (16166928) C DNA8-10_DR        DNA/hAT-Ac           (1197)   2821    2745 2305805 *
  2130    9.6  4.8  0.6  chr24             26005935 26006249 (16166677) C TDR17B            DNA/Sola-1            (772)    774     447 2305806  
   203   10.3  5.1  0.0  chr24             26006283 26006314 (16166612) C hAT-N35B_DR       DNA/hAT-Ac            (855)    757     724 2305807  
   458    3.3 51.6  0.0  chr24             26006315 26006405 (16166521) + HarbingerN6_DR    DNA/PIF-Harbinger         2    139   (254) 2305808  
   427   27.5  1.6  6.2  chr24             26006366 26006551 (16166375) C DIRS-8B_DR        LTR/Ngaro             (278)   7035    6858 2305809 *
   689   18.9  5.2  8.2  chr24             26006397 26006414 (16166512) + DNA6-6_DR         DNA                    7058   7116  (4165) 2305810  
   796   12.6  0.0  0.0  chr24             26006415 26006533 (16166393) C SINE2-3B_DR       SINE/tRNA-V           (232)    119       1 2305811  
   719   19.6  0.0  3.4  chr24             26006534 26006568 (16166358) C CryptonV-N4_DR    DNA/Crypton-V        (4611)   8882    8853 2305812  
   689   18.9  5.2  8.2  chr24             26006569 26006609 (16166317) + DNA6-6_DR         DNA                    7117   7264  (4017) 2305810  
  1201   16.2  4.2  0.0  chr24             26007593 26007832 (16165094) + TDR6              DNA                       1    250     (0) 2305813  
   253   19.1 22.5  5.4  chr24             26007824 26007838 (16165088) + DIRS-N4_DR        LTR/Ngaro              5361   5393   (403) 2305814 *
   967   13.7 36.3  0.0  chr24             26007839 26008100 (16164826) + HE1_DR1           SINE/tRNA-V-RTE           1    357    (45) 2305815  
  1184   16.1  4.9  4.9  chr24             26008227 26008275 (16164651) C CryptonV-N4_DR    DNA/Crypton-V        (5568)   7925    7877 2305816  
  2658    9.8  0.0  0.8  chr24             26008276 26008645 (16164281) + SINE2-3_DR        SINE/tRNA-V-RTE           1    367     (1) 2305817  
  1701   16.8  1.6  5.1  chr24             26008326 26008688 (16164238) C IS3EU-4_DR        DNA/IS3EU            (2254)  12775   12425 2305818 *
   216   15.0  1.6  4.9  chr24             26009613 26009675 (16163251) C EnSpm-N10_DR      DNA/CMC-EnSpm        (1928)   7380    7320 2305819 *
   225   17.0  1.9  1.9  chr24             26009624 26009677 (16163249) + Merlin-N5_DR      DNA/Merlin             1406   1459  (2846) 2305820 *
   235   19.4  0.0  0.0  chr24             26009631 26009692 (16163234) + IS3EU-1_DR        DNA/IS3EU              6660   6721  (1983) 2305821 *
   432    9.5  0.0  4.0  chr24             26009643 26009773 (16163153) + Zisupton-7_DR     DNA/Zisupton          11373  11498  (5584) 2305822  
   276   18.0  0.7  7.4  chr24             26009658 26009801 (16163125) + EnSpm-7_DR        DNA/CMC-EnSpm          7094   7228  (3806) 2305823 *
   948   14.2 18.1  2.3  chr24             26010154 26010419 (16162507) C DNAX-16_DR        DNA                     (0)    423     117 2305824  
   204   19.9  3.5  8.2  chr24             26010357 26010471 (16162455) + CryptonV-N5_DR    DNA/Crypton-V         14936  15045  (9492) 2305825 *
   277    6.6 10.1  8.0  chr24             26010381 26010392 (16162534) C CryptonV-N5_DR    DNA/Crypton-V       (15986)   8551    8509 2305826  
   348   13.0  0.0  1.9  chr24             26010393 26010502 (16162424) C Harbinger-1_DR    DNA/PIF-Harbinger    (2992)    917     810 2305827 *
   492    6.3  1.8  0.9  chr24             26010402 26010425 (16162501) + EnSpm-6N1_DR      DNA/CMC-EnSpm           936    981  (8255) 2305828  
   470    0.0  2.6  0.0  chr24             26010426 26010540 (16162386) + Mariner-N5C_DR    DNA/TcMar              1412   1529  (6392) 2305829  
   277    6.6 10.1  8.0  chr24             26010503 26010528 (16162398) C CryptonV-N5_DR    DNA/Crypton-V       (15986)   8508    8401 2305826 *
   492    6.3  1.8  0.9  chr24             26010541 26010572 (16162354) + EnSpm-6N1_DR      DNA/CMC-EnSpm           982   1047  (8189) 2305828  
   938    9.8  2.4  0.6  chr24             26010803 26010967 (16161959) C Merlin-N3_DR      DNA/Merlin              (2)    253      86 2305830  
  4240   10.0 11.8  4.9  chr24             26010977 26011835 (16161091) + DNA-TA-7_DR       DNA/TcMar-Fot1           77    991     (2) 2305831  
   282   11.3 15.1  0.0  chr24             26011838 26011890 (16161036) + SAT-26_DR         Satellite              1376   1436  (2447) 2305832  
   328   19.4  0.0  0.0  chr24             26012306 26012372 (16160554) C EnSpm-N21_DR      DNA/CMC-EnSpm         (278)    201     135 2305833  
   260   21.5 26.3  2.1  chr24             26012324 26012475 (16160451) + EnSpm-N21_DR      DNA/CMC-EnSpm           285    472     (7) 2305834 *
   251   24.3  4.5  3.6  chr24             26012638 26012654 (16160272) + EnSpm-N40_DR      DNA/CMC-EnSpm          2591   2608  (2786) 2305835  
  1157   13.0  2.0  1.0  chr24             26012655 26012856 (16160070) C ANGEL             DNA/Kolobok             (0)    309     106 2305836  
   213   30.8  6.9  5.7  chr24             26012659 26012762 (16160164) C DNA2-9_DR         DNA                  (1863)    838     660 2305837 *
   466   16.8  0.9  7.3  chr24             26012763 26012878 (16160048) C Kolobok-N4_DR     DNA/Kolobok-T2       (1275)   1727    1619 2305838  
   213   30.8  6.9  5.7  chr24             26012879 26012934 (16159992) C DNA2-9_DR         DNA                  (1863)    659     560 2305837 *
  2917   12.8 10.5 10.4  chr24             26012896 26013653 (16159273) C L1-49_DR          LINE/L1                 (0)   5775    5017 2305839  
   673   18.1  8.4  0.5  chr24             26013654 26013831 (16159095) + hAT-N170_DR       DNA/Merlin                1    192    (24) 2305840  
   305   20.4  2.2  1.1  chr24             26014431 26014519 (16158407) + ASAT_CY           Satellite                11    100   (162) 2305841  
   237   22.6  0.0  1.9  chr24             26016150 26016203 (16156723) C Helitron-2_DR     RC/Helitron         (22498)   4914    4867 2305842  
   339   19.8  5.3  6.2  chr24             26016631 26016743 (16156183) + EnSpm-N59_DR      DNA/CMC-EnSpm?         2296   2407  (1262) 2305843 *
   680   10.6  4.8  0.0  chr24             26016646 26016761 (16156165) C DNA-6-N2_DR       DNA                   (722)   3584    3369 2305844  
   323    7.9  0.0  1.1  chr24             26016744 26016833 (16156093) + (TAA)n            Simple_repeat             1     89     (0) 2305845 *
   437   21.8  4.8  2.0  chr24             26016762 26016790 (16156136) + Helitron-4_DR     RC/Helitron           16340  16488 (15380) 2305846  
   204   10.6 16.4  0.0  chr24             26016834 26016847 (16156079) C L1-11_DR          LINE/L1              (1914)   5410    5290 2305847  
  1291    9.1 24.0  0.3  chr24             26018854 26019149 (16153777) C TDR7              DNA                   (153)    388      23 2305848  
   256   27.6  2.3  0.0  chr24             26019130 26019144 (16153782) + TE-X-1B_DR        DNA                     437    453   (956) 2305849 *
  3741   12.1  6.2  0.5  chr24             26019145 26019769 (16153157) + hAT-N38_DR        DNA/hAT-hAT6              1    661   (368) 2305850  
   224   16.1  5.2  3.4  chr24             26019775 26019832 (16153094) + Zisupton-3_DR     DNA/Zisupton           4120   4178  (3777) 2305851  
  2177    7.7  1.2  2.2  chr24             26020939 26021258 (16151668) + piggyBac-N5B_DR   DNA/PiggyBac?          1239   1555   (183) 2305852  
   219   14.6  1.7  7.1  chr24             26022439 26022497 (16150429) C ERV4_DR-I         LTR/ERV1             (6751)    142      87 2305853  
   226   10.2  8.0  1.9  chr24             26022723 26022735 (16150191) + CryptonV-2_DR     DNA/Crypton-V         17861  17876  (3935) 2305854  
  1451    8.4  4.5  3.6  chr24             26022736 26022981 (16149945) + TDR17             DNA/Sola-1                1    248     (0) 2305855  
   623   13.5  0.0  0.0  chr24             26022982 26023101 (16149825) + Helitron-4_DR     RC/Helitron           13403  13522 (18346) 2305856 *
  1329   19.4  0.6  0.0  chr24             26022979 26023313 (16149613) C Zisupton-6_DR     DNA/Zisupton        (13276)   8840    8504 2305857  
   783   16.0  2.5  0.0  chr24             26023101 26023338 (16149588) + EnSpm-N42_DR      DNA/CMC-EnSpm           546    789   (463) 2305858 *
   383   16.2  1.9  3.8  chr24             26023102 26023119 (16149807) C hAT-N21_DR        DNA/hAT-Charlie        (67)   1778    1623 2305859 *
   242   25.2  3.4  1.3  chr24             26023210 26023358 (16149568) + hAT-13_DR         DNA/hAT-Tip100         2392   2543   (259) 2305860 *
  2620   13.6 12.1  4.3  chr24             26023311 26023831 (16149095) C SINE3-1a          SINE/5S-Deu-L2         (10)    560       1 2305861  
   230   28.3  0.0  5.1  chr24             26024628 26024709 (16148217) C hAT-N103_DR       DNA/hAT-Charlie       (537)    150      73 2305862  
   218   21.0  6.8  3.3  chr24             26025018 26025076 (16147850) C Harbinger-N19_DR  DNA/PIF-Harbinger     (555)     68       8 2305863  
   203   18.2 14.6  0.0  chr24             26026195 26026249 (16146677) C BHIKHARI-2-I_DR   LTR/ERV1             (1113)   4799    4737 2305864  
   381   19.9  3.2  7.5  chr24             26026809 26026933 (16145993) + DNAX-15_DR        DNA                      93    212   (555) 2305865  
   632   10.4  1.0  0.0  chr24             26026956 26027051 (16145875) + DNA-X-5_DR        DNA/hAT                  33    129  (1092) 2305866  
  3711   11.9 16.5  0.8  chr24             26027061 26027841 (16145085) + DNA-X-5_DR        DNA/hAT                 319   1221     (0) 2305867  
   489   24.6 10.9  3.8  chr24             26027900 26028119 (16144807) + DNAX-15_DR        DNA                     488    722    (45) 2305868  
   501   10.3  1.5  0.0  chr24             26029328 26029395 (16143531) + TDR22             DNA                       1     69  (1186) 2305869  
  1383   19.0 12.4  1.4  chr24             26029399 26029729 (16143197) + TDR22             DNA                     196    562   (693) 2305870  
   402   15.9  0.0  0.0  chr24             26029728 26029790 (16143136) + TDR22             DNA                    1155   1217    (38) 2305871 *
   252   13.1  1.7 10.9  chr24             26030146 26030205 (16142721) C hAT-N174_DR       DNA/hAT-Ac            (684)     55       1 2305872  
   225   20.8  7.5  0.0  chr24             26031139 26031191 (16141735) + Gypsy-192_DR-I    LTR/Gypsy              1221   1277  (2634) 2305873  
   214   22.4  0.0  5.3  chr24             26032783 26032862 (16140064) + Helitron-1_DR     RC/Helitron            5181   5256 (21044) 2305874 *
  2010    9.7 10.1  1.9  chr24             26032792 26033127 (16139799) C hAT-N51_DR        DNA/hAT-Ac              (5)    363       1 2305875  
   267   19.3  0.0  0.0  chr24             26034312 26034368 (16138558) + DNA11TA1B_DR      DNA/CMC-EnSpm            64    120    (83) 2305876  
   404   20.9  1.3  6.8  chr24             26034410 26034563 (16138363) C L1-53_DR          LINE/L1              (4680)   1766    1621 2305877 *
   612    8.6  0.0  0.0  chr24             26034437 26034560 (16138366) + Zisupton-6_DR     DNA/Zisupton           8393   8493 (13623) 2305878  
   509   16.2  0.8  0.0  chr24             26034453 26034569 (16138357) C DNA7-N1_DR        DNA/Zisupton         (1091)   9326    9209 2305879 *
   455   18.9  0.6  7.8  chr24             26034460 26034637 (16138289) + Harbinger1_DR     DNA/PIF-Harbinger      2756   2921  (1540) 2305880 *
  7932    7.6  7.6  0.7  chr24             26034710 26035856 (16137070) + TC1DR3            DNA/TcMar-Tc1             1   1225     (0) 2305881  
   408   22.8  3.3  0.0  chr24             26035778 26035869 (16137057) + Merlin-2_DR       DNA/Merlin             4823   4917  (9004) 2305882 *
  2695    1.9  0.0  0.0  chr24             26035874 26036183 (16136743) + L2-1_DR           LINE/L2                4676   4985     (0) 2305883  
   434   16.5  5.8  2.2  chr24             26037253 26037275 (16135651) C DNA8-10_DR        DNA/hAT-Ac           (1179)   2839    2814 2305884  
  2369   12.2  0.6  1.1  chr24             26037276 26037641 (16135285) + SINE2-4_DR        SINE/tRNA-V-RTE           1    364     (7) 2305885  
  2055   17.2  1.2  2.5  chr24             26037285 26037689 (16135237) C Merlin-1_DR       DNA/Merlin           (5835)   4692    4293 2305886 *
   577   26.7  7.2  2.7  chr24             26037510 26037829 (16135097) + Penelope-1_DR     LINE/Penelope          3733   4066   (380) 2305887 *
  1174   11.4  0.0 14.1  chr24             26037649 26038053 (16134873) + (TCTG)n           Simple_repeat             1    348     (0) 2305888  
   690   25.1 12.0  1.8  chr24             26037878 26038136 (16134790) C Polinton-4_DR     DNA/Maverick         (7593)  12694   12410 2305889 *
   740    8.6  0.0 17.8  chr24             26037941 26038152 (16134774) + (TCCA)n           Simple_repeat             1    180     (0) 2305890  
   297   18.7  0.0  4.8  chr24             26038293 26038327 (16134599) + ZFERV-2-I_DR      LTR/ERV1                653    797  (9767) 2305891  
   352    5.5 15.4  7.1  chr24             26038328 26038356 (16134570) C DNA-8-29_DR       DNA/hAT-Tip100         (12)   1008     883 2305892  
   361    9.1  0.0  0.0  chr24             26038357 26038444 (16134482) + DNA8-25_DR        DNA                     617    704  (3263) 2305893 *
   504    8.9  0.0  5.6  chr24             26038377 26038471 (16134455) C hAT-N127_DR       DNA/hAT-Charlie      (8150)   2166    2077 2305894  
   496   25.8 10.2  1.8  chr24             26038673 26038877 (16134049) + CryptonV-N6_DR    DNA/Crypton-V            59    280   (282) 2305895  
   992    5.0  7.7  1.3  chr24             26039998 26040140 (16132786) + TDR2              DNA/TcMar-Tc1           786    937     (0) 2305896  
   321    9.8  3.9  0.0  chr24             26040141 26040188 (16132738) + Zisupton-6_DR     DNA/Zisupton           8934   8983 (13133) 2305897  
   213   14.2  4.3 15.7  chr24             26040139 26040150 (16132776) + Merlin-1_DR       DNA/Merlin             2231   2233  (8294) 2305898 *
  1234    9.0 12.9  0.8  chr24             26040151 26040375 (16132551) C Mariner-N38_DR    DNA/TcMar-Tc1           (0)    547     296 2305899  
   223   23.7 10.9  4.4  chr24             26040352 26040479 (16132447) + Mariner-6_DR      DNA/TcMar-Tc1          1494   1629     (0) 2305900 *
   473   20.3  6.8  2.9  chr24             26040480 26040500 (16132426) + Kolobok-4_DR      DNA/Kolobok-T2         3378   3514  (3117) 2305901  
   285   17.4  0.0  0.0  chr24             26041481 26041526 (16131400) + hAT-N86_DR        DNA/hAT-Ac                2     47   (497) 2305902  
   255   10.2  8.0  1.9  chr24             26041508 26041557 (16131369) + DNA6-6_DR         DNA                    4171   4223  (7058) 2305903 *
 15583    2.0  7.9  0.3  chr24             26041577 26043526 (16129400) + hAT-N48B_DR       DNA/hAT-Ac               44   2140     (0) 2305904  
  2426   12.6 11.2  3.0  chr24             26043527 26043983 (16128943) + HARBINGERN2B_DR   DNA/PIF-Harbinger       307    799     (0) 2305905  
   985   22.0  2.4  1.9  chr24             26044025 26044279 (16128647) C Kolobok-N3_DR     DNA/Kolobok-T2?       (114)    256       1 2305906  
  1980    7.0  1.5 31.5  chr24             26044307 26044783 (16128143) + SINE2-3_DR        SINE/tRNA-V-RTE           1    368     (0) 2305907  
   289    8.8  2.6 11.3  chr24             26044722 26044798 (16128128) + DNA8-28_DR        DNA/hAT                3558   3628  (3514) 2305908 *
   293   18.4 23.6  3.2  chr24             26045543 26045699 (16127227) C ASAT_CY           Satellite               (0)    262      75 2305909  
   292   22.8  8.1  5.3  chr24             26045642 26045826 (16127100) + Mariner-N31_DR    DNA/TcMar-Tc1           290    479    (61) 2305910 *
   223   14.5 16.1  1.6  chr24             26046452 26046507 (16126419) C ERV3_DR_LTR       LTR/ERV1              (679)    326     263 2305911  
  1213   22.0  7.9  0.0  chr24             26046876 26047176 (16125750) C TC1DR3            DNA/TcMar-Tc1         (657)    568     244 2305912  
  1373   16.2  0.4  0.4  chr24             26047177 26047411 (16125515) + TDR13             DNA                       1    235   (537) 2305913 *
  1398   14.2  1.8  0.0  chr24             26047409 26047627 (16125299) + TDR13             DNA                     545    767     (5) 2305914  
  1175   15.4  1.0  0.0  chr24             26047635 26047829 (16125097) C TC1DR3            DNA/TcMar-Tc1         (989)    236      40 2305912  
  3176   14.4  1.8  3.9  chr24             26050296 26050850 (16122076) + Harbinger-8N2_DR  DNA/PIF-Harbinger         1    544     (4) 2305915  
   213   23.8  3.1  1.5  chr24             26050915 26050978 (16121948) + hAT-N88_DR        DNA/hAT-Ac              250    314   (268) 2305916  
   521   26.1  8.4  2.8  chr24             26051348 26051388 (16121538) + DNA2-16_DR        DNA                   13790  14034  (4012) 2305917  
  1315    8.9  6.8  0.0  chr24             26051389 26051579 (16121347) + TDR19C            DNA/hAT-Charlie         193    396     (0) 2305918  
  1726   14.4 10.8  0.3  chr24             26052578 26052917 (16120009) + DIRS-4N1-LTR_DR   LTR/Ngaro                 1    354     (0) 2305919  
  4776    8.8  5.3  1.0  chr24             26053276 26054024 (16118902) + ACROBAT2          DNA/PIF                   1    781     (0) 2305920  
  1387   11.6 10.3  0.0  chr24             26055075 26055307 (16117619) + HATN7_DR          DNA/hAT                 339    595     (0) 2305921  
   271   15.9 10.2 10.2  chr24             26055335 26055432 (16117494) C CryptonV-1_DR     DNA/Crypton-V       (15170)   2703    2606 2305922 *
  2801    3.4  1.4  2.2  chr24             26055347 26055711 (16117215) C SINE2-3_DR        SINE/tRNA-V-RTE         (6)    362       1 2305923  
   292   24.2  0.0  3.2  chr24             26055664 26055727 (16117199) C EnSpm-N44_DR      DNA/CMC-EnSpm        (3182)   5470    5409 2305924 *
  1092   13.4  0.5  0.0  chr24             26056184 26056369 (16116557) + IS3EU-2_DR        DNA/IS3EU                 1    187 (18108) 2305925 *
  2101   13.4  5.0  0.0  chr24             26056365 26056707 (16116219) + TDR8D             DNA                     319    678     (1) 2305926  
  1156   17.9  0.4 32.6  chr24             26056708 26057218 (16115708) C IS3EU-2_DR        DNA/IS3EU           (17909)    386       1 2305927  
   277   19.0 14.9  3.1  chr24             26059033 26059119 (16113807) + ANGEL             DNA/Kolobok               5    101   (208) 2305928  
   398   10.5 11.8  0.0  chr24             26059191 26059266 (16113660) + Kolobok-N1_DR     DNA/Kolobok-T2?           1     85   (714) 2305929  
   449   22.0  0.0  0.0  chr24             26059322 26059412 (16113514) + Kolobok-N1_DR     DNA/Kolobok-T2?         408    498   (301) 2305930  
  4035    9.5 23.6  1.5  chr24             26059414 26060228 (16112698) C DNA-TA-7_DR       DNA/TcMar-Fot1          (1)    992       1 2305931  
  1548   15.1  3.1  0.7  chr24             26060229 26060522 (16112404) C Kolobok-N1_DR     DNA/Kolobok-T2?       (498)    301       1 2305932  
   331   14.4  3.6  8.8  chr24             26060817 26060827 (16112099) + MuDR-3_DR         DNA/MULE-MuDR          6099   6105   (867) 2305933  
  4445   11.1 12.7  3.4  chr24             26060828 26061664 (16111262) C Tc1-5_DR          DNA/TcMar-Tc1           (0)   1234     323 2305934  
  1525   14.7  1.6  0.4  chr24             26061659 26061910 (16111016) C Harbinger-N10_DR  DNA/PIF-Harbinger      (19)    309      55 2305935 *
   317    7.3  0.0  0.0  chr24             26061891 26061931 (16110995) + Harbinger-N10_DR  DNA/PIF-Harbinger        91    131   (197) 2305936 *
   717   15.0  1.8  0.0  chr24             26061928 26062040 (16110886) + Harbinger-N10_DR  DNA/PIF-Harbinger       210    324     (4) 2305937  
   444   26.1  0.8  1.7  chr24             26061933 26062047 (16110879) C EnSpm-N36_DR      DNA/CMC-EnSpm        (2587)    638     525 2305938 *
  2364   10.7  0.0  0.6  chr24             26062048 26062376 (16110550) + Harbinger-N10_DR  DNA/PIF-Harbinger         1    327     (1) 2305939  
   769   12.5  4.2  0.0  chr24             26062377 26062488 (16110438) C Tc1-5_DR          DNA/TcMar-Tc1        (1089)    145      29 2305934  
   240   28.1  1.0  3.1  chr24             26062899 26062997 (16109929) C Polinton-1N1_DR   DNA/Maverick          (962)  14507   14411 2305940 *
   309   21.6  1.1  0.0  chr24             26062911 26062998 (16109928) + hAT-N202_DR       DNA/hAT-Tip100          108    196  (1689) 2305941 *
   481   15.2  0.0  5.1  chr24             26062930 26063012 (16109914) C Gypsy-31-LTR_DR   LTR/Gypsy             (801)    153      75 2305942  
   422   13.4  0.0  3.6  chr24             26062935 26063050 (16109876) + hAT-N48B_DR       DNA/hAT-Ac             1597   1778   (521) 2305943 *
  3485   12.2  1.1  0.0  chr24             26063458 26063988 (16108938) + DNA21TA1_DR       DNA/TcMar-Tc1             1    537     (2) 2305944  
  1685   16.0  7.5  2.9  chr24             26064073 26064472 (16108454) C HarbingerN3_DR    DNA/PIF-Harbinger       (0)   1064     647 2305945  
   204   29.9  0.0  3.0  chr24             26064425 26064493 (16108433) C Mariner-N7_DR     DNA/TcMar             (112)    149      83 2305946 *
   280   18.3  1.5 20.0  chr24             26064497 26064626 (16108300) C HARBINGERN3B_DR   DNA/PIF-Harbinger     (427)    657     548 2305947  
  3026   11.3  1.4  2.3  chr24             26064627 26065108 (16107818) C HarbingerN7_DR    DNA/PIF-Harbinger       (0)    478       1 2305948  
   640   13.2  8.3  2.9  chr24             26065110 26065242 (16107684) C HarbingerN3_DR    DNA/PIF-Harbinger     (491)    573     434 2305945  
  1121   15.6  4.7  1.6  chr24             26065248 26065482 (16107444) C EnSpm-N5_DR       DNA/CMC-EnSpm          (41)    249       8 2305949  
  2225   12.8  6.1  7.2  chr24             26065497 26065958 (16106968) C HarbingerN3_DR    DNA/PIF-Harbinger     (606)    458       2 2305950  
   895    9.1  4.0  3.4  chr24             26067609 26067756 (16105170) C Kolobok-N2_DR     DNA/Kolobok-T2          (0)   1371    1223 2305951  
  2450    8.6  1.8  0.0  chr24             26067773 26068111 (16104815) + TDR8B             DNA/hAT-Ac               37    381   (582) 2305952  
  1840    7.4  4.1  0.0  chr24             26068112 26068355 (16104571) C HATN8_DR          DNA/Zisupton            (1)    254       1 2305953  
  2555   12.3 17.2  1.8  chr24             26068356 26068842 (16104084) + TDR8B             DNA/hAT-Ac              374    934    (29) 2305954  
  1234    8.2  1.2  0.0  chr24             26068841 26069010 (16103916) C Kolobok-N2_DR     DNA/Kolobok-T2       (1199)    172       1 2305955 *
   925   15.7  2.2  1.1  chr24             26068852 26069031 (16103895) C MuDR-1_DR         DNA/MULE-NOF?        (4980)   2433    2252 2305956 *
   215   20.8  2.1  0.0  chr24             26069128 26069175 (16103751) C hAT-N85B_DR       DNA/hAT-Charlie        (77)    441     393 2305957  
   206   25.3  4.0  1.3  chr24             26069140 26069215 (16103711) C CryptonV-1_DR     DNA/Crypton-V       (12285)   5588    5511 2305958 *
   317   19.5  0.0  1.3  chr24             26069148 26069225 (16103701) + Harbinger-2_DR    DNA/PIF-Harbinger      2318   2394  (1933) 2305959 *
  1011   14.4  0.5  4.1  chr24             26069172 26069373 (16103553) C hAT-N167B_DR      DNA/hAT-Charlie       (137)   1436    1242 2305960 *
  1070    5.9  0.0  0.0  chr24             26069238 26069372 (16103554) + SINE2-3_DR        SINE/tRNA-V-RTE         234    368     (0) 2305961  
   345   20.3  1.6  3.2  chr24             26069363 26069384 (16103542) + Harbinger-N16_DR  DNA/PIF-Harbinger      2822   2944   (460) 2305962 *
  1017   18.5  4.6  2.5  chr24             26069373 26069475 (16103451) + Penelope-1_DR     LINE/Penelope          3734   3976   (470) 2305963  
   399   17.6  0.0  1.0  chr24             26069385 26069487 (16103439) + EnSpm-N36B_DR     DNA/CMC-EnSpm          3084   3185   (231) 2305964 *
   421   16.7  0.0  1.0  chr24             26069408 26069504 (16103422) C EnSpm-22N2_DR     DNA/CMC-EnSpm        (3152)   2395    2300 2305965  
   305   19.6  0.0  0.0  chr24             26070396 26070451 (16102475) C Harbinger-N27_DR  DNA/PIF-Harbinger?      (0)    220     165 2305966  
   253   13.5  0.0  0.0  chr24             26070512 26070548 (16102378) C Harbinger-N27_DR  DNA/PIF-Harbinger?    (163)     57      21 2305966  
   244   12.2 31.7  0.0  chr24             26070549 26070630 (16102296) + ANGEL             DNA/Kolobok               1    108   (201) 2305967  
  1319   19.3 14.0  3.9  chr24             26070631 26070811 (16102115) C Kolobok-1N1_DR    DNA/Kolobok-T2        (161)   1262     927 2305968  
  1476   13.8  1.3  0.0  chr24             26070812 26071043 (16101883) + TDR4              DNA                      65    299     (2) 2305969  
  1319   19.3 14.0  3.9  chr24             26071044 26071427 (16101499) C Kolobok-1N1_DR    DNA/Kolobok-T2        (161)    926     206 2305968  
 12687    2.0  3.0  0.1  chr24             26071428 26072943 (16099983) + DNA-1-8_DR        DNA                       1   1561     (0) 2305970  
  1467    9.1  0.0  1.0  chr24             26072952 26073152 (16099774) C Kolobok-1N3_DR    DNA/Kolobok-T2        (868)    199       1 2305968  
   205   24.6 10.6  4.4  chr24             26073153 26073216 (16099710) + EnSpm-N13_DR      DNA/CMC-EnSpm         20568  20636  (1513) 2305971 *
   373   17.1 30.5  0.0  chr24             26073153 26073257 (16099669) + ANGEL             DNA/Kolobok             172    308     (1) 2305972  
   200   26.7  0.0  1.3  chr24             26073191 26073215 (16099711) C Ginger1-2_DR      DNA/Ginger-1         (4188)   2434    2364 2305973 *
   224   13.1  2.1  2.1  chr24             26073216 26073262 (16099664) C DNA2-16_DR        DNA                  (7961)  10090   10044 2305974  
   215   19.4 20.2  0.8  chr24             26074592 26074700 (16098226) C Polinton-4_DR     DNA/Maverick         (7836)  12451   12322 2305975  
  3546    7.0  1.9  0.8  chr24             26075157 26075686 (16097240) + Mariner-N38_DR    DNA/TcMar-Tc1            12    547     (0) 2305976  
   236   17.7  2.4 10.5  chr24             26075758 26075839 (16097087) + (TCCA)n           Simple_repeat             4     79     (0) 2305977 *
   283   15.2 10.7  3.8  chr24             26075802 26075876 (16097050) C Polinton-4_DR     DNA/Maverick         (7841)  12446   12367 2305978  
   207   25.6  2.7  5.5  chr24             26076003 26076151 (16096775) + (TCCA)n           Simple_repeat             4    148     (0) 2305979  
   206   14.6  0.0  0.0  chr24             26076274 26076314 (16096612) C Polinton-4_DR     DNA/Maverick         (7837)  12450   12410 2305980  
   953   15.7 12.3  2.7  chr24             26078130 26078398 (16094528) C TDR16             DNA/Merlin              (4)    309      16 2305981  
   598   20.8 13.8  4.9  chr24             26078399 26078445 (16094481) C CryptonV-N4_DR    DNA/Crypton-V       (12075)   1416    1074 2305982  
   359   23.8  5.8  5.8  chr24             26078539 26078676 (16094250) + LTR1_DR           LTR/Gypsy?                1    138   (771) 2305983  
   317   14.6  0.0  0.0  chr24             26078679 26078726 (16094200) C DNA8-12_DR        DNA                     (0)    326     279 2305984  
  1762   13.4  1.7  0.7  chr24             26078730 26079022 (16093904) + L2-5_DRe          LINE/L2                1932   2227     (0) 2305985  
  1049   16.5 19.1  2.4  chr24             26079113 26079591 (16093335) + LTR1_DR           LTR/Gypsy?              190    900     (9) 2305983  
   306    8.2  1.2  2.8  chr24             26079787 26079799 (16093127) C hAT-N178B_DR      DNA/hAT-Ac           (1501)    206     169 2305986  
   260    5.1  0.0  0.0  chr24             26079800 26079858 (16093068) C DNA-1-7_DR        DNA/PIF-Harbinger     (689)    749     691 2305987  
   306    8.2  1.2  2.8  chr24             26079859 26079870 (16093056) C hAT-N178B_DR      DNA/hAT-Ac           (1501)    168     125 2305986  
   650   17.3  3.1  7.7  chr24             26080130 26080292 (16092634) + Mariner-N1_DR     DNA/TcMar                 4    159   (111) 2305988 *
   787   25.1  3.3  0.0  chr24             26080281 26080292 (16092634) C CryptonV-N5_DR    DNA/Crypton-V       (11771)  12766   12671 2305989  
  1389    7.0  3.7  0.0  chr24             26080293 26080479 (16092447) + hAT-N141_DR       DNA/hAT-Charlie           1    194     (0) 2305990  
   354   25.9  2.7  2.7  chr24             26080480 26080528 (16092398) + DNA6-10_DR        DNA                    2813   2861  (3845) 2305991 *
   787   25.1  3.3  0.0  chr24             26080480 26080491 (16092435) C CryptonV-N5_DR    DNA/Crypton-V       (11771)  12670   12549 2305989  
   361   10.2  0.0  0.0  chr24             26080492 26080540 (16092386) C Mariner-N8_DR     DNA/TcMar             (180)     49       1 2305992  
   207    6.9  0.0  0.0  chr24             26080741 26080769 (16092157) C CryptonV-N6_DR    DNA/Crypton-V         (420)    142     114 2305993  
   273   15.9  5.8  0.0  chr24             26081660 26081728 (16091198) C hAT-N91_DR        DNA/hAT-Ac             (25)    330     258 2305994 *
  1724   11.8  8.7  0.3  chr24             26081718 26082016 (16090910) C HE1_DR1           SINE/tRNA-V-RTE        (17)    385      62 2305995  
   987   25.2  3.5 20.2  chr24             26081727 26082099 (16090827) + Merlin-1_DR       DNA/Merlin             8202   8473  (2054) 2305996 *
  5228    0.8  0.5  0.8  chr24             26082100 26082701 (16090225) + DIRS-1D-LTR_DR    LTR/Ngaro                 1    600     (1) 2305997  
   255    5.4  0.0  0.0  chr24             26082703 26082739 (16090187) C hAT-N50B_DR       DNA/hAT-Ac            (227)    521     485 2305998  
   368    9.1  3.6  0.0  chr24             26082780 26082834 (16090092) C hAT-N75_DR        DNA/hAT-Charlie       (697)    630     574 2305999 *
  2216    4.5  3.2  0.0  chr24             26082823 26083132 (16089794) + hAT-N75_DR        DNA/hAT-Charlie         623    942   (385) 2306000  
  3006    0.3  0.0  0.3  chr24             26083133 26083485 (16089441) + Gypsy-180_DR-LTR  LTR/Gypsy                 1    352     (0) 2306001  
 31606    1.1  0.1  0.0  chr24             26083486 26087048 (16085878) + Gypsy-180_DR-I    LTR/Gypsy                 1   3568  (1690) 2306001  
  2871   15.8 15.5  4.9  chr24             26087046 26088060 (16084866) + SAT-12_DR         Satellite                 1   1122    (46) 2306002 *
   710    5.3  8.5  0.0  chr24             26088061 26088152 (16084774) + hAT-N159_DR       DNA/hAT-Ac                1    100  (1722) 2306003  
 15703    0.9  0.2  0.0  chr24             26088153 26089909 (16083017) + Mariner-18_DR     DNA/TcMar-Tc2             1   1761     (0) 2306004  
 15480    1.3  0.0  0.0  chr24             26089931 26091667 (16081259) + Gypsy-180_DR-I    LTR/Gypsy              3510   5246    (12) 2306005  
  2665    2.9  2.6  0.0  chr24             26091668 26092007 (16080919) + Gypsy-180_DR-LTR  LTR/Gypsy                 4    352     (0) 2306005  
  2271    5.6  2.9  8.7  chr24             26092008 26092415 (16080511) + hAT-N75_DR        DNA/hAT-Charlie         942   1327     (0) 2306006  
  3898   19.1  6.6 12.4  chr24             26092417 26094192 (16078734) + SAT-12_DR         Satellite                 1   1809  (5194) 2306007  
  2958   11.9  7.3  3.2  chr24             26094193 26094756 (16078170) + ERV2_DR-LTR       LTR/ERV1                  1    586     (0) 2306008  
  3898   19.1  6.6 12.4  chr24             26094757 26099830 (16073096) + SAT-12_DR         Satellite              1810   6982    (21) 2306007 *
 31257    2.3  1.2  0.1  chr24             26099829 26103587 (16069339) C hAT-N64B_DR       DNA/hAT-Ac              (0)   3799       1 2306009  
  4035   19.3  5.9 14.8  chr24             26103589 26110190 (16062736) + SAT-12_DR         Satellite                 1   6016    (20) 2306010  
   756    7.9  5.3  0.0  chr24             26110180 26110293 (16062633) + hAT-N157_DR       DNA/hAT-Ac               10    129  (1428) 2306011 *
  3635    7.5  3.8  0.2  chr24             26110285 26110789 (16062137) + DNA2-32B_DR       DNA/hAT                 249    771   (358) 2306012  
  1004   12.0  6.8  3.6  chr24             26110805 26110994 (16061932) C DNA-8-19_DR       DNA/hAT-Tip100          (0)   1647    1452 2306013  
  1973   12.3  8.1  4.3  chr24             26110998 26111355 (16061571) C TDR17B            DNA/Sola-1            (771)    775     405 2306014  
   852   20.2  0.5  3.2  chr24             26111183 26111218 (16061708) C DNA7-N2_DR        DNA/hAT-hAT6          (420)   1594    1408 2306015 *
   959   12.9  3.2  0.6  chr24             26111219 26111374 (16061552) C hAT-N167B_DR      DNA/hAT-Charlie       (193)   1380    1221 2306016 *
  5636   14.1 12.9  8.3  chr24             26111353 26112759 (16060167) C DNA-8-19_DR       DNA/hAT-Tip100        (181)   1466       1 2306017  
  1409   11.9 11.1  0.4  chr24             26112760 26113003 (16059923) C MuDR-3_DR         DNA/MULE-MuDR        (6702)    270       1 2306018  
   270    4.3  0.0  2.1  chr24             26113004 26113051 (16059875) + Mariner-N38_DR    DNA/TcMar-Tc1           473    519    (28) 2306019  
   622   20.4  6.6  1.0  chr24             26113090 26113268 (16059658) C EnSpm-6N1_DR      DNA/CMC-EnSpm        (7810)   1426    1238 2306020  
   537   14.8  8.7  0.0  chr24             26113269 26113383 (16059543) + piggyBac-N19_DR   DNA/PiggyBac?             3    127    (32) 2306021  
   638   15.9 14.7  0.0  chr24             26113404 26113566 (16059360) C Mariner-N38_DR    DNA/TcMar-Tc1         (330)    217      31 2306022  
   556   20.6 12.6  2.5  chr24             26113567 26113617 (16059309) C Helitron-N3_DR    RC/Helitron          (1276)   1740    1506 2306023  
   470   17.9  0.0  0.0  chr24             26113572 26113655 (16059271) C hAT-N91_DR        DNA/hAT-Ac            (271)     84       1 2306024 *
  1086   18.5 18.5  4.2  chr24             26114462 26114861 (16058065) + HATN10_DR         DNA/hAT-Ac                1    455     (0) 2306025  
   202    1.5  1.4  2.9  chr24             26114943 26115012 (16057914) + DNA-1-7_DR        DNA/PIF-Harbinger       678    746   (692) 2306026  
   599   21.4 14.1  8.1  chr24             26115058 26115104 (16057822) + EnSpm-22N2_DR     DNA/CMC-EnSpm          4222   4463  (1079) 2306027  
   930   14.6  0.6  5.8  chr24             26115105 26115286 (16057640) C HE1_DR1           SINE/tRNA-V-RTE       (107)    295     123 2306028  
   674   27.1 13.7  8.2  chr24             26115110 26115408 (16057518) C Helitron-2_DR     RC/Helitron          (3671)  23741   23266 2306029 *
   844   13.4  3.1  2.5  chr24             26115409 26115568 (16057358) + EnSpm-15_DR       DNA/CMC-EnSpm           912   1072 (10382) 2306030 *
   899   11.3  0.7  2.8  chr24             26115436 26115580 (16057346) C hAT-N137_DR       DNA/hAT-Ac            (856)   2715    2574 2306031 *
   939    9.0  0.0  0.0  chr24             26115449 26115570 (16057356) C SINE2-5_DR        SINE/tRNA-V-RTE         (0)    282     161 2306032  
   783    9.2 11.5  0.0  chr24             26115574 26115703 (16057223) + hAT-N51_DR        DNA/hAT-Ac                4    148   (220) 2306033  
   334    7.9  0.5  0.0  chr24             26115706 26115751 (16057175) + hAT-N51_DR        DNA/hAT-Ac              239    279    (89) 2306034  
   454    5.4  0.0  0.0  chr24             26115753 26115808 (16057118) + SINE3-1           SINE/5S-Deu-L2          535    590     (0) 2306035  
   797    3.0  0.0  6.0  chr24             26115814 26115919 (16057007) + HarbingerN6_DR    DNA/PIF-Harbinger         1    100   (293) 2306036  
  1384   12.2  1.9  4.8  chr24             26115926 26116184 (16056742) + HATN12_DR         DNA/hAT-Ac              328    579     (0) 2306037  
   215   11.9  4.7  2.3  chr24             26116212 26116254 (16056672) + Kolobok-N10_DR    DNA/Kolobok             600    643     (0) 2306038  
   709    9.3  5.6  0.0  chr24             26117039 26117145 (16055781) + Kolobok-N1_DR     DNA/Kolobok-T2?         220    332   (467) 2306039  
   663   16.5  1.6  0.0  chr24             26117162 26117282 (16055644) + Kolobok-N1_DR     DNA/Kolobok-T2?         577    699   (100) 2306040  
   370   22.1  1.9  1.9  chr24             26117192 26117297 (16055629) + piggyBac-N13_DR   DNA/PiggyBac            517    622   (263) 2306041 *
   436    5.1  0.0  0.0  chr24             26117290 26117348 (16055578) C hAT-N126C_DR      DNA/hAT-Ac             (80)    563     505 2306042  
  1800    8.5  1.5  0.4  chr24             26117373 26117643 (16055283) C DNA-2-30B_DR      DNA                   (139)    274       1 2306043  
  3490    9.6 14.2  6.7  chr24             26117644 26118355 (16054571) C DNA-6-N7_DR       DNA/TcMar            (1540)   2704    1943 2306044  
   300    7.0  2.3  0.0  chr24             26118366 26118408 (16054518) + Mariner-N33_DR    DNA/TcMar-ISRm11        899    942   (214) 2306045  
  1111    5.9  1.3  0.7  chr24             26118414 26118566 (16054360) C Mariner-N33_DR    DNA/TcMar-ISRm11        (3)   1153    1000 2306046  
   461    5.0  0.0  1.7  chr24             26118572 26118632 (16054294) + DNA-6-N7_DR       DNA/TcMar              2264   2323  (1921) 2306047  
   685   11.0  0.0  0.0  chr24             26118651 26118750 (16054176) C HATN10_DR         DNA/hAT                 (2)    453     354 2306048  
  8097    6.5  3.2  0.7  chr24             26118752 26119875 (16053051) C Mariner-N33_DR    DNA/TcMar-ISRm11        (4)   1152       1 2306049  
  1383   10.5 11.0  2.0  chr24             26119885 26120156 (16052770) C HATN10_DR         DNA/hAT               (110)    345      50 2306048  
   241   11.6  0.0  0.0  chr24             26120276 26120318 (16052608) C Harbinger-N31B_DR DNA/PIF-Harbinger     (492)    189     147 2306050  
   374   13.4 10.5  4.4  chr24             26121195 26121280 (16051646) + ASAT_CY           Satellite                98    188    (74) 2306051  
   200   29.8  0.0  0.0  chr24             26121388 26121444 (16051482) + Mariner-N13_DR    DNA/TcMar-Tc1           114    170   (971) 2306052  
  3648   17.1 10.0  7.5  chr24             26121450 26122356 (16050570) C DNA2-2B_DR        DNA                     (0)    929       2 2306053  
   549   20.9 17.2  4.6  chr24             26122361 26122651 (16050275) + Mariner-N13_DR    DNA/TcMar-Tc1           174    499   (642) 2306054  
  1182   23.8  6.4 15.2  chr24             26122722 26123256 (16049670) + Harbinger-N14_DR  DNA/PIF-Harbinger         1    494   (173) 2306055  
   308   26.6 17.5  1.4  chr24             26123324 26123449 (16049477) + ERVN1-LTR_DR      LTR                      81    226   (119) 2306056  
   491   20.8 15.3  5.6  chr24             26123475 26123637 (16049289) + Harbinger-N14_DR  DNA/PIF-Harbinger       484    661     (6) 2306057  
   262   21.9  2.4  7.5  chr24             26123650 26123733 (16049193) + DNA2-16_DR        DNA                   13835  13914  (4137) 2306058 *
   471   27.4  1.3  4.7  chr24             26123664 26123816 (16049110) C HATN4_DR          DNA/hAT-Charlie         (9)    183      36 2306059  
   547   19.9 12.3 11.0  chr24             26123855 26124097 (16048829) + Mariner-N13_DR    DNA/TcMar-Tc1           668    913   (228) 2306060  
   204   20.0 15.0  0.0  chr24             26125159 26125218 (16047708) + ASAT_CY           Satellite               146    214    (48) 2306061  
   575   14.4  5.4  3.0  chr24             26125262 26125390 (16047536) + DNA-8-26_DR       DNA/hAT-Tip100          870   1001  (1173) 2306062  
  4774    9.8  2.2  0.7  chr24             26125392 26126071 (16046855) C DIRS-1E-LTR_DR    LTR/Ngaro               (0)    690       1 2306063  
   758   20.1  5.7  2.8  chr24             26126072 26126280 (16046646) + DNA-8-26_DR       DNA/hAT-Tip100         1027   1241   (933) 2306064  
   340   18.5 14.1  0.0  chr24             26126282 26126373 (16046553) C DIRS-N3_DR        LTR/Ngaro            (4598)   1639    1535 2306065  
   228    8.2  3.4 17.9  chr24             26126361 26126374 (16046552) + Helitron-2_DR     RC/Helitron           12752  12754 (14658) 2306066 *
   497   16.1 31.4  0.5  chr24             26126375 26126530 (16046396) + DNA-5-3_DR        DNA/hAT-hAT5              1    204   (329) 2306067  
  1092   18.6  3.6  4.4  chr24             26126531 26126783 (16046143) C DNA-AT-1_DR       DNA                   (141)    251       1 2306068  
   247   20.7 17.2  0.0  chr24             26126983 26127069 (16045857) C hAT-N93_DR        DNA/hAT-Ac            (156)    353     252 2306069  
   217   27.0  0.0  8.4  chr24             26127025 26127101 (16045825) + hAT-N53_DR        DNA/hAT-Ac             3269   3339   (341) 2306070 *
  1542   13.9  1.5  2.2  chr24             26127363 26127635 (16045291) + HE1_DR1           SINE/tRNA-V-RTE           1    271   (131) 2306071  
  1097   21.7  2.8  1.2  chr24             26127638 26127889 (16045037) C Harbinger-N10_DR  DNA/PIF-Harbinger      (66)    262       7 2306072  
   296   19.0  0.0  1.7  chr24             26127896 26127954 (16044972) + hAT-N123_DR       DNA/hAT-Ac              386    443   (451) 2306073  
   246   16.9  6.0  2.9  chr24             26128640 26128706 (16044220) C Mariner-N31_DR    DNA/TcMar-Tc1          (31)    509     441 2306074 *
   298   19.4  0.0  0.4  chr24             26128687 26128743 (16044183) + LOOPERN3B_DR      DNA/Kolobok-T2          173    228   (821) 2306075  
   769    6.7  1.9  0.0  chr24             26128744 26128847 (16044079) C Mariner-N25_DR    DNA/TcMar-ISRm11        (0)    933     828 2306076  
  5464   11.2  6.3  1.5  chr24             26129528 26130416 (16042510) + Tc1-4_DR          DNA/TcMar-Tc1             1    931   (641) 2306077  
  2467    7.5  0.0  0.0  chr24             26130417 26130734 (16042192) C DNA13TA1a_DR      DNA/TcMar-Tc1           (0)    318       1 2306078  
   633    8.3  4.8  0.0  chr24             26130735 26130817 (16042109) + Tc1-4_DR          DNA/TcMar-Tc1           932   1018   (554) 2306079  
  1387   11.9 19.6  0.3  chr24             26130818 26131087 (16041839) + Tc1-4_DR          DNA/TcMar-Tc1          1137   1458   (114) 2306080  
  2106   10.6  4.4  1.4  chr24             26131095 26131437 (16041489) C IS3EU-4_DR        DNA/IS3EU            (3475)  11554   11202 2306081  
  1468    9.6  0.0  0.0  chr24             26131438 26131635 (16041291) C Harbinger-N10_DR  DNA/PIF-Harbinger       (0)    328     131 2306082  
   395    2.3  0.0  0.0  chr24             26131651 26131693 (16041233) C Harbinger-N10_DR  DNA/PIF-Harbinger     (285)     43       1 2306082  
  2883   13.6 18.0  0.0  chr24             26131787 26132337 (16040589) C HarbingerN1_DR    DNA/PIF-Harbinger       (0)    650       1 2306083  
  1399   12.8 20.0  0.0  chr24             26132648 26132912 (16040014) + DNA13TA1_DR       DNA/TcMar-Tc1             1    318     (0) 2306084  
   829   10.9  1.6  0.0  chr24             26134885 26135012 (16037914) C DNA-2-29_DR       DNA                     (0)    132       3 2306085  
  1224   16.6 19.2  4.4  chr24             26137431 26137884 (16035042) + hAT-N21B_DR       DNA/hAT-Ac              711   1228    (73) 2306086 *
  1277   17.1 15.4  4.2  chr24             26137878 26138311 (16034615) + hAT-N108_DR       DNA/hAT-Ac               28    508    (68) 2306087  
   731   18.5  5.6  7.9  chr24             26138541 26138841 (16034085) + DNAX-16_DR        DNA                       1    215   (208) 2306088 *
  1498   23.2  3.1  5.3  chr24             26138749 26138764 (16034162) C DNA6-6_DR         DNA                  (6707)   4574    4445 2306089  
  2156   15.1  2.9  1.3  chr24             26138765 26139140 (16033786) C HE1_DR1           SINE/tRNA-V-RTE        (20)    382       1 2306090  
  1498   23.2  3.1  5.3  chr24             26139141 26139171 (16033755) C DNA6-6_DR         DNA                  (6707)   4444    4161 2306089  
   523   17.9 11.7 10.1  chr24             26139142 26139346 (16033580) + DNAX-16_DR        DNA                     216    423     (0) 2306091 *
   515   21.7  0.0  0.9  chr24             26139800 26139906 (16033020) + Harbinger-N27_DR  DNA/PIF-Harbinger?      100    205    (15) 2306092  
   211   20.9 17.2  2.1  chr24             26140018 26140139 (16032787) + DNA7-N1_DR        DNA/Zisupton           1075   1214  (9203) 2306093  
   209   13.6  2.3  0.0  chr24             26140104 26140137 (16032789) C hAT-N48C_DR       DNA/hAT-Ac            (565)   1734    1700 2306094 *
  1402    6.9  1.6  0.0  chr24             26140138 26140325 (16032601) + Mariner-N6_DR     DNA/TcMar-Tc1             1    191  (1461) 2306095 *
  2626    8.1  1.7  0.0  chr24             26140325 26140681 (16032245) + Mariner-N6_DR     DNA/TcMar-Tc1          1183   1545   (107) 2306096  
  1156   15.4  7.5  2.5  chr24             26140682 26140988 (16031938) + Copia-21_DR-LTR   LTR/Gypsy?                1    322     (0) 2306097  
   686    9.9  0.0  1.0  chr24             26140989 26141090 (16031836) + Mariner-N6_DR     DNA/TcMar-Tc1          1541   1641    (11) 2306098  
   242   14.4  3.6  4.4  chr24             26141095 26141232 (16031694) C CryptonV-N5_DR    DNA/Crypton-V       (15958)   8579    8443 2306099 *
   341    6.4  1.5  7.9  chr24             26141111 26141245 (16031681) + Harbinger-N17_DR  DNA/PIF-Harbinger       267    393  (1252) 2306100 *
   377    6.2 23.4  3.0  chr24             26141128 26141154 (16031772) C Mariner-N5C_DR    DNA/TcMar            (6368)   1553    1430 2306101  
   490    1.9  2.8  0.0  chr24             26141155 26141260 (16031666) + Merlin-1_DR       DNA/Merlin             8079   8187  (2340) 2306102  
   459    7.6  0.9  4.7  chr24             26141170 26141280 (16031646) C Kolobok-3_DR      DNA/Kolobok-T2       (3422)   2544    2438 2306103 *
   377    6.2 23.4  3.0  chr24             26141281 26141294 (16031632) C Mariner-N5C_DR    DNA/TcMar            (6368)   1429    1354 2306101  
   205   14.6  9.8  0.0  chr24             26141568 26141608 (16031318) + Kolobok-N1_DR     DNA/Kolobok-T2?           1     45   (754) 2306104  
  1786   14.5 26.9  2.3  chr24             26141611 26142126 (16030800) + Kolobok-N1_DR     DNA/Kolobok-T2?         124    763    (36) 2306105  
  1237   11.5  9.1  0.4  chr24             26142129 26142338 (16030588) C ENSPM-6_DR        DNA/CMC-EnSpm        (9867)  22749   22522 2306106  
   606   11.5  1.0  4.2  chr24             26143221 26143419 (16029507) C ZFERV-2-I_DR      LTR/ERV1             (9667)    897     705 2306107 *
   712    4.4  1.3  0.5  chr24             26143251 26143445 (16029481) C EnSpm-N42_DR      DNA/CMC-EnSpm         (455)    797     546 2306108 *
  2050    8.7  3.0 15.7  chr24             26143283 26143518 (16029408) + EnSpm-6N1_DR      DNA/CMC-EnSpm           949   1419  (7817) 2306109  
  2066    5.1  5.1  0.0  chr24             26143519 26143811 (16029115) + Mariner-N38_DR    DNA/TcMar-Tc1            97    404   (143) 2306110  
   435   18.1  2.4  1.2  chr24             26143909 26143992 (16028934) + DNAX-16_DR        DNA                     337    421     (2) 2306111  
  1021   11.4  5.7  0.0  chr24             26144034 26144057 (16028869) + DNAX-23_DR        DNA                   10211  10376  (1424) 2306112  
  1092    6.0  0.0  0.0  chr24             26144058 26144190 (16028736) + HE2_DR            SINE/tRNA-V-RTE         231    363     (0) 2306113  
   356   22.4  1.2  1.2  chr24             26144119 26144204 (16028722) C hAT-N142B_DR      DNA/hAT?             (1214)    786     701 2306114 *
   284   22.2  2.7  1.4  chr24             26145073 26145145 (16027781) + hAT-N54B_DR       DNA/hAT-Ac                1     74   (420) 2306115 *
   746   20.9 11.9  4.4  chr24             26145129 26145169 (16027757) C Merlin-1_DR       DNA/Merlin           (5271)   5256    4914 2306116  
  1139   14.8 13.6  1.0  chr24             26145170 26145448 (16027478) C Mariner-N38_DR    DNA/TcMar-Tc1           (0)    547     234 2306117  
   568   16.7  9.8  6.2  chr24             26145447 26145650 (16027276) + HATN12B_DR        DNA/hAT-Ac              254    464   (231) 2306118 *
  1733   15.1  9.7  6.8  chr24             26145651 26146106 (16026820) C Copia-11B_DR-LTR  LTR/Gypsy?              (0)    468       1 2306119  
  1060   14.7  2.9 12.7  chr24             26146109 26146349 (16026577) + HATN12B_DR        DNA/hAT-Ac              476    695     (0) 2306120  
   210    6.7  0.0  0.0  chr24             26146494 26146523 (16026403) + DNA-8-3_DR        DNA/P                   739    768   (395) 2306121  
   484   16.2  5.4  4.6  chr24             26147595 26147723 (16025203) + hAT-N22_DR        DNA/hAT-Ac                1    130  (1608) 2306122  
   214   14.0  0.0  2.3  chr24             26147733 26147776 (16025150) C Rex1-43_DRe       LINE/Rex-Babar         (17)    881     839 2306123  
  1004    7.0  2.8  0.0  chr24             26148094 26148236 (16024690) + SINE2-3_DR        SINE/tRNA-V-RTE           1    147   (221) 2306124  
   213   11.4  0.0  0.0  chr24             26148277 26148311 (16024615) C hAT-N22C_DR       DNA/hAT-Ac             (47)    647     613 2306125 *
   305   10.9  0.0  0.0  chr24             26148310 26148355 (16024571) + hAT-N22_DR        DNA/hAT-Ac             1688   1733     (5) 2306126  
   282   19.3  3.6  4.6  chr24             26149225 26149239 (16023687) + P-1_DR            DNA/P                  7460   7506  (2462) 2306127  
   475   11.2  0.0 14.7  chr24             26149240 26149364 (16023562) + EnSpm-N37_DR      DNA/CMC-EnSpm          4030   4138  (2509) 2306128  
   316    2.0  3.9  2.9  chr24             26149276 26149378 (16023548) + CryptonV-N5_DR    DNA/Crypton-V          8416   8519 (16018) 2306129 *
   438   19.1  3.6  3.6  chr24             26149301 26149468 (16023458) + Merlin-1_DR       DNA/Merlin             8094   8261  (2266) 2306130  
   282   19.3  3.6  4.6  chr24             26149379 26149420 (16023506) + P-1_DR            DNA/P                  7507   7653  (2315) 2306127 *
   372   17.4  1.4  0.0  chr24             26149410 26149478 (16023448) C CryptonV-N5_DR    DNA/Crypton-V       (19435)   5102    5033 2306131  
   283   21.6 12.2  0.0  chr24             26149419 26149492 (16023434) C Zisupton-6_DR     DNA/Zisupton         (8682)  13434   13352 2306132 *
   225   23.7  3.7  2.4  chr24             26149479 26149491 (16023435) + CryptonV-N2_DR    DNA/Crypton-V         15617  15699   (939) 2306133 *
  2232   13.2  2.1  4.5  chr24             26149481 26149916 (16023010) + HATN10_DR         DNA/hAT-Ac               30    455     (0) 2306134  
   307   18.3  0.0  0.0  chr24             26149866 26149925 (16023001) C CryptonV-N1_DR    DNA/Crypton-V        (5228)   4823    4764 2306135 *
   961   11.5  3.8  1.2  chr24             26149989 26150147 (16022779) + hAT-N167B_DR      DNA/hAT-Charlie        1219   1381   (192) 2306136 *
  2489    6.6  5.4  0.0  chr24             26150013 26150346 (16022580) C SINE2-3_DR        SINE/tRNA-V-RTE         (1)    367      16 2306137  
  1411   18.3  4.7  8.9  chr24             26151598 26151634 (16021292) C Merlin-1_DR       DNA/Merlin           (1956)   8571    8299 2306138  
  2286    9.6  3.9  1.1  chr24             26151635 26151992 (16020934) + hAT-N137_DR       DNA/hAT-Ac             2337   2704   (867) 2306139  
  1411   18.3  4.7  8.9  chr24             26151993 26152006 (16020920) C Merlin-1_DR       DNA/Merlin           (1956)   8298    8179 2306138  
  5316    6.6  2.4  0.1  chr24             26152196 26152896 (16020030) + TC1DR3            DNA/TcMar-Tc1             1    717   (508) 2306140  
   404    9.7  0.0  3.2  chr24             26154391 26154518 (16018408) + Dada-U6_DR        DNA/Dada               7081   7204  (1759) 2306141 *
  1691   19.8  1.0 11.3  chr24             26154393 26154410 (16018516) C EnSpm-6N1_DR      DNA/CMC-EnSpm        (2645)   6591    6574 2306142  
   653    1.1  0.0 10.5  chr24             26154411 26154515 (16018411) + Merlin-1_DR       DNA/Merlin             8074   8168  (2359) 2306143  
   468    7.6  1.9  0.0  chr24             26154431 26154535 (16018391) C DNA-2-32_DR       DNA/CMC-EnSpm?       (3203)   5579    5473 2306144 *
   356   18.3  5.0  0.0  chr24             26154536 26154550 (16018376) C DNA7-N1_DR        DNA/Zisupton         (1114)   9303    9178 2306145  
  1691   19.8  1.0 11.3  chr24             26154551 26155061 (16017865) C EnSpm-6N1_DR      DNA/CMC-EnSpm        (2645)   6573    6051 2306142 *
  2326   14.7  1.3  0.5  chr24             26154695 26155070 (16017856) C HE1_DR1           SINE/tRNA-V-RTE        (23)    379       1 2306146  
   218   29.8  0.0  4.8  chr24             26154995 26155082 (16017844) + DNA8-10_DR        DNA/hAT-Ac             2742   2825  (1193) 2306147 *
   301   28.3  1.8  0.0  chr24             26155968 26156080 (16016846) + hAT-N134_DR       DNA/hAT?                769    883   (182) 2306148 *
   388   21.6  2.9  1.7  chr24             26155977 26156090 (16016836) + EnSpm-N10_DR      DNA/CMC-EnSpm          1661   1762  (7546) 2306149 *
   440   16.5  0.0  0.0  chr24             26155996 26156080 (16016846) C ANGEL             DNA/Kolobok            (56)    253     169 2306150  
   258   25.9  4.0  5.2  chr24             26156081 26156170 (16016756) C IS4EU-1_DR        DNA/PIF-ISL2EU       (2672)   2332    2160 2306151 *
   410   21.1  3.6  0.9  chr24             26156138 26156247 (16016679) C TDR13D            DNA                     (9)    753     641 2306152  
   314   17.7  3.3  6.8  chr24             26156167 26156257 (16016669) C SAT-18_DR         Satellite            (2463)   1002     915 2306153 *
  2974   14.0  3.9  0.2  chr24             26156258 26156744 (16016182) C DNA-8-3_DR        DNA                     (0)   1163     659 2306154  
  2495   15.0  7.1  8.2  chr24             26156767 26157370 (16015556) + hAT-N167B_DR      DNA/hAT-Charlie         215    812   (761) 2306155  
  3190    7.9  6.0  2.2  chr24             26157394 26157872 (16015054) C DNA-8-3_DR        DNA                   (666)    497       1 2306154  
  1339   21.7 13.9  0.5  chr24             26157912 26158286 (16014640) C TDR13D            DNA                   (336)    426       2 2306152  
  2978    6.3  9.1  0.0  chr24             26159021 26159494 (16013432) + TDR7              DNA                       1    517    (24) 2306156  
   201    5.2 11.9 13.6  chr24             26159456 26159522 (16013404) C DNA-N46_DR        DNA                    (54)    483     418 2306157 *
  2114   10.1 27.0  0.0  chr24             26160142 26160559 (16012367) + TDR5              DNA/CMC-EnSpm             1    531     (0) 2306158  
  1260   15.2 51.7  0.5  chr24             26161687 26162195 (16010731) C DNA-N22_DR        DNA                     (0)    768       1 2306159  
   828   14.1 18.8  0.0  chr24             26162197 26162366 (16010560) C Kolobok-N10B_DR   DNA/Kolobok             (1)    270      69 2306160  
   310   11.1  0.0  0.0  chr24             26162382 26162426 (16010500) + hAT-N35B_DR       DNA/hAT-Ac              609    653   (959) 2306161 *
  1276   14.1  5.3  4.5  chr24             26162390 26162634 (16010292) + HATN8_DR          DNA/Zisupton              9    255     (0) 2306162  
 10387    4.0 12.1  1.5  chr24             26162659 26164141 (16008785) C Kolobok-N9_DR     DNA/Kolobok-T2          (0)   1639       1 2306163  
   278   17.4  0.0  0.0  chr24             26164142 26164180 (16008746) C DNA-N22_DR        DNA                   (379)    389     351 2306164  
   622   11.4  0.9  0.9  chr24             26164228 26164333 (16008593) C DNA-N22_DR        DNA                   (641)    127      22 2306164  
   235   18.4  0.0  2.0  chr24             26164338 26164350 (16008576) + hAT-N183_DR       DNA/hAT-Ac              322    333  (1662) 2306165  
   898   14.5 20.5  0.0  chr24             26164351 26164550 (16008376) C Kolobok-N10B_DR   DNA/Kolobok             (3)    268      28 2306166  
   224   21.8  3.7  4.9  chr24             26164388 26164413 (16008513) C EnSpm-N1_DR       DNA/CMC-EnSpm        (1572)    945     878 2306167 *
   210   27.9  0.7 19.1  chr24             26164414 26164479 (16008447) C EnSpm-N6B_DR      DNA/CMC-EnSpm?       (2297)    942     823 2306168  
   574   12.1  0.0  3.0  chr24             26164671 26164772 (16008154) + DNA11TA1B_DR      DNA/CMC-EnSpm             4    102   (101) 2306169  
   618   14.8  0.0  8.6  chr24             26164855 26164980 (16007946) + Kolobok-N10B_DR   DNA/Kolobok               1    116   (155) 2306170  
   242   24.7 10.4  0.0  chr24             26165000 26165076 (16007850) + Kolobok-N10B_DR   DNA/Kolobok             185    269     (2) 2306171  
   301    4.6  0.0  0.0  chr24             26165593 26165690 (16007236) + (TTTG)n           Simple_repeat             1     98     (0) 2306172  
   334    6.5  0.0  0.0  chr24             26166677 26166722 (16006204) + EnSpm-N59_DR      DNA/CMC-EnSpm?         1954   1999  (1670) 2306173  
  3683    7.9  7.3  1.9  chr24             26166966 26167523 (16005403) + TDR2              DNA/TcMar-Tc1           350    937     (0) 2306174  
   228   19.6 12.0  4.2  chr24             26168202 26168223 (16004703) + EnSpm-N59_DR      DNA/CMC-EnSpm?         2922   3010   (659) 2306175  
   250   26.0  6.0  0.0  chr24             26168224 26168323 (16004603) + CryptonV-N4_DR    DNA/Crypton-V          1134   1239 (12254) 2306176  
   228   19.6 12.0  4.2  chr24             26168324 26168334 (16004592) + EnSpm-N59_DR      DNA/CMC-EnSpm?         3011   3064   (605) 2306175  
  1311   18.4  8.9  7.3  chr24             26168354 26168811 (16004115) + hAT-N54B_DR       DNA/hAT-Ac               25    489     (5) 2306177  
   495   18.2  0.0  0.0  chr24             26168903 26168990 (16003936) C Harbinger-4N1_DR  DNA/PIF-Harbinger      (92)    929     842 2306178 *
  5283   13.3  1.2  1.6  chr24             26168985 26169872 (16003054) C Rex1-15_DRe       LINE/Rex-Babar          (9)   1655     771 2306179  
  1432   11.5  5.1  4.4  chr24             26169875 26170132 (16002794) C Harbinger-4N1_DR  DNA/PIF-Harbinger     (184)    837     578 2306178  
  8428    8.3  8.7  0.2  chr24             26170133 26171458 (16001468) + DNA-1-7_DR        DNA/PIF-Harbinger         1   1438     (0) 2306180  
   309   10.0  8.1  0.0  chr24             26171465 26171542 (16001384) C Harbinger-4N1B_DR DNA/PIF-Harbinger     (428)    735     629 2306181  
  2612   12.4 11.4  1.3  chr24             26171563 26172060 (16000866) C Harbinger-4N1B_DR DNA/PIF-Harbinger     (615)    548       1 2306181  
   368   17.6  2.7  0.0  chr24             26172097 26172170 (16000756) C DNA11TA1B_DR      DNA/CMC-EnSpm         (123)     80       5 2306182  
   709   17.0  4.2  4.2  chr24             26172738 26172774 (16000152) + Helitron-N3_DR    RC/Helitron            1489   1678  (1338) 2306183  
   720   13.2  8.5  1.2  chr24             26172775 26172927 (15999999) C EnSpm-N13_DR      DNA/CMC-EnSpm       (13968)   8181    8018 2306184  
   330   13.3  6.6  1.2  chr24             26172926 26173001 (15999925) C hAT-N164_DR       DNA/hAT-Tip100       (1018)   1022     943 2306185 *
   311    8.8 16.2  0.0  chr24             26172932 26173011 (15999915) + Mariner-N38_DR    DNA/TcMar-Tc1           366    458    (89) 2306186 *
   255   15.4 14.1  0.0  chr24             26172943 26173020 (15999906) + hAT-N21B_DR       DNA/hAT-Ac             1056   1144   (157) 2306187 *
   564   17.2 15.6  1.6  chr24             26173210 26173433 (15999493) + L1-101_DR         LINE/L1                2095   2349   (103) 2306188  
   274   22.4  0.0  0.0  chr24             26173500 26173557 (15999369) + hAT-N54B_DR       DNA/hAT-Ac              405    462    (32) 2306189  
   237   11.9  2.4  0.0  chr24             26173631 26173672 (15999254) + ANGEL             DNA/Kolobok             261    303     (6) 2306190  
   696   20.2 12.6  3.0  chr24             26173849 26174118 (15998808) C ANGEL             DNA/Kolobok            (14)    295       1 2306191  
   250   24.8  7.6  8.5  chr24             26173960 26174037 (15998889) + EnSpm-N13_DR      DNA/CMC-EnSpm         20540  20668  (1481) 2306192 *
   271   22.8 12.0  0.0  chr24             26174038 26174129 (15998797) + Helitron-2_DR     RC/Helitron            8126   8228 (19184) 2306193  
   250   24.8  7.6  8.5  chr24             26174130 26174184 (15998742) + EnSpm-N13_DR      DNA/CMC-EnSpm         20669  20762  (1387) 2306192  
  1339   13.2 10.7  0.3  chr24             26175517 26175796 (15997130) C TDR16             DNA/Merlin              (4)    309       1 2306194  
  2312    6.1  0.0  0.0  chr24             26175905 26176217 (15996709) C TDR16             DNA/Merlin              (0)    313       1 2306195  
  1032   18.5  2.1 15.6  chr24             26176218 26176287 (15996639) C Dada-U1A_DR       DNA/Dada             (7265)   3713    3376 2306196  
   407   21.3  9.4  4.9  chr24             26176359 26176496 (15996430) C SINE2-1_DR        SINE/tRNA              (30)    168      25 2306197  
   289   13.9  0.0  6.9  chr24             26176562 26176623 (15996303) + ASAT_CY           Satellite               200    257     (5) 2306198  
   209   24.3  0.9  7.0  chr24             26176575 26176680 (15996246) + DNAX-23_DR        DNA                    2545   2644  (9157) 2306199 *
   670   12.2  9.8  0.0  chr24             26177260 26177382 (15995544) + TDR7              DNA                      25    159   (382) 2306200  
   416    7.1  1.8  0.0  chr24             26177384 26177439 (15995487) C DNA-2-10_DR       DNA/TcMar            (1168)     59       3 2306201  
   226   22.6  1.9  0.0  chr24             26177653 26177705 (15995221) + TE-X-8_DR         Unknown                 201    254   (230) 2306202  
   412   19.3  0.0  1.2  chr24             26177734 26177817 (15995109) + CryptonV-1_DR     DNA/Crypton-V         12379  12461  (5412) 2306203  
   272    5.9  0.0  0.0  chr24             26177842 26177875 (15995051) + TDR20             DNA/Merlin                8     41   (198) 2306204  
   340   18.8 20.9  0.6  chr24             26177879 26178017 (15994909) C hAT-N35B_DR       DNA/hAT-Ac            (726)    886     720 2306205  
   228    9.8  0.0  2.4  chr24             26177988 26178029 (15994897) + hAT-N127_DR       DNA/hAT-Charlie         978   1018  (9298) 2306206 *
   868    4.6 27.3  0.5  chr24             26178013 26178166 (15994760) + TDR20             DNA/Merlin               44    238     (1) 2306207  
   260   29.9  0.0  1.3  chr24             26178170 26178247 (15994679) + Harbinger-N9_DR   DNA/PIF-Harbinger       519    595    (48) 2306208  
   225   14.6  2.4  0.0  chr24             26178286 26178326 (15994600) + DNA-5-8E_DR       DNA/hAT-hAT5            441    482     (0) 2306209  
   401   17.2 23.2  1.0  chr24             26178918 26179081 (15993845) C DNA-3-4_DR        DNA/PIF-Harbinger       (2)    239      40 2306210  
   862    7.0  0.0  0.0  chr24             26179137 26179246 (15993680) C hAT-N94_DR        DNA/hAT-Charlie       (246)    825     716 2306211  
  3003    6.8 32.7  0.0  chr24             26179247 26179775 (15993151) + Harbinger-N12_DR  DNA/PIF-Harbinger         1    702     (0) 2306212  
   506   17.2  3.2  1.0  chr24             26179695 26179788 (15993138) C Helitron-2_DR     RC/Helitron         (16288)  11124   11029 2306213 *
   335   20.3  0.0  1.4  chr24             26179777 26179846 (15993080) + DNAX-21_DR        DNA                     110    178    (20) 2306214 *
   495   12.5  0.0  0.0  chr24             26179964 26180043 (15992883) + Polinton-2N1_DR   DNA/Maverick           3827   3906  (7186) 2306215  
  1242   13.3 30.6 22.2  chr24             26180458 26181115 (15991811) + DNA8-13_DR        DNA/hAT-Tip100?           1    658     (0) 2306216  
   220    9.1  0.0  0.0  chr24             26181160 26181192 (15991734) C EnSpm-N46_DR      DNA/CMC-EnSpm?       (1680)   2060    2028 2306217 *
   286   22.6  0.0  5.6  chr24             26181167 26181260 (15991666) + hAT-N142B_DR      DNA/hAT?                262    350  (1650) 2306218  
  1607   11.7  3.7  0.0  chr24             26181935 26182207 (15990719) C EnSpm-N3C_DR      DNA/CMC-EnSpm           (0)    283       1 2306219  
   852   15.5  8.1  4.3  chr24             26182234 26182455 (15990471) C EnSpm-N3C_DR      DNA/CMC-EnSpm          (53)    230       1 2306220  
   333   14.4  1.8  1.8  chr24             26182463 26182575 (15990351) + CryptonV-2_DR     DNA/Crypton-V          5830   5942 (15869) 2306221 *
   402    5.2  5.0  2.1  chr24             26182484 26182494 (15990432) + EnSpm-22N2_DR     DNA/CMC-EnSpm          2333   2356  (3191) 2306222  
   346    3.7  0.0  2.4  chr24             26182495 26182577 (15990349) + Harbinger-1_DR    DNA/PIF-Harbinger      2491   2571  (1338) 2306223  
  8861    9.5  3.1  3.7  chr24             26182578 26184036 (15988890) + DNA8-9_DR         DNA/hAT-Ac                1   1451     (0) 2306224  
   402    5.2  5.0  2.1  chr24             26182579 26182604 (15990322) + EnSpm-22N2_DR     DNA/CMC-EnSpm          2357   2420  (3127) 2306222 *
   487   14.7  0.0  0.7  chr24             26184008 26184151 (15988775) + hAT-13_DR         DNA/hAT-Tip100         2365   2507   (295) 2306225 *
   741   13.8  0.0  1.6  chr24             26184037 26184161 (15988765) C Penelope-1_DR     LINE/Penelope        (4258)    188      66 2306226  
   600    6.0  4.5  1.9  chr24             26184162 26184176 (15988750) C EnSpm-6N1_DR      DNA/CMC-EnSpm        (8159)   1077     934 2306227  
   257   14.6  0.0  0.0  chr24             26184177 26184217 (15988709) + Kolobok-N13_DR    DNA                       1     41   (418) 2306228  
   209   17.9  7.1  0.0  chr24             26184643 26184698 (15988228) + Kolobok-N13_DR    DNA                     398    457     (2) 2306229  
   353   23.8  4.2  6.1  chr24             26186107 26186146 (15986780) + EnSpm-17_DR       DNA/CMC-EnSpm          2667   2703  (6573) 2306230  
   661   15.6  7.8  0.0  chr24             26186147 26186274 (15986652) + ANGEL             DNA/Kolobok               1    138   (171) 2306231  
  1850   13.9  5.6  4.1  chr24             26186283 26186642 (15986284) C Harbinger-4N1B_DR DNA/PIF-Harbinger       (1)   1162     798 2306232  
   238   16.2  0.0  0.0  chr24             26186645 26186681 (15986245) C Harbinger-4N1_DR  DNA/PIF-Harbinger     (982)     39       3 2306233  
   883   14.5  1.9  0.0  chr24             26186685 26186843 (15986083) + ANGEL             DNA/Kolobok             148    309     (0) 2306234  
   622   14.9  3.9  6.3  chr24             26186844 26186861 (15986065) + EnSpm-N1_DR       DNA/CMC-EnSpm           783    955  (1575) 2306235  
   211    7.0  0.0  0.0  chr24             26186896 26186938 (15985988) C Helitron-1_DR     RC/Helitron           (116)  26184   26142 2306236 *
   312    6.9  0.0  2.3  chr24             26186902 26186990 (15985936) + (TTA)n            Simple_repeat             3     89     (0) 2306237  
   269    6.8  2.9 14.1  chr24             26186913 26187014 (15985912) C hAT-N178B_DR      DNA/hAT-Ac           (1681)    202     111 2306238 *
  1853   13.2  2.9  4.0  chr24             26187106 26187484 (15985442) + BEL-37-LTR_DR     LTR/Pao                   1    375    (68) 2306239  
  2814    9.5  1.9  2.6  chr24             26188215 26188647 (15984279) C hAT-N203_DR       DNA/hAT-Tip100       (3994)   1547    1118 2306240  
  1028   13.1  4.0  0.6  chr24             26188622 26188798 (15984128) C Kolobok-N3_DR     DNA/Kolobok-T2?       (175)    195      13 2306241 *
   792   16.8 16.1  1.2  chr24             26188867 26189077 (15983849) C DNA13TA1_DR       DNA/TcMar-Tc1           (1)    317      76 2306242  
  4376    7.0  3.2  0.7  chr24             26189187 26189779 (15983147) C TZF28B            DNA/TcMar-Tc1        (1005)    609       2 2306243  
  1369   15.8  1.6  6.9  chr24             26190754 26191059 (15981867) C hAT-N152_DR       DNA/hAT-Blackjack       (1)    329      39 2306244  
   603   18.3  1.6  9.5  chr24             26191062 26191254 (15981672) + (TCTG)n           Simple_repeat             2    180     (0) 2306245  
   383   15.6  1.2  1.6  chr24             26191190 26191295 (15981631) + Ginger1-N1_DR     DNA/Ginger-1            288    395  (2263) 2306246 *
   419    9.3  1.4  0.0  chr24             26191223 26191306 (15981620) C HAT1_DR           DNA/hAT-Ac           (2645)    647     569 2306247  
   373   10.7 16.0  2.5  chr24             26191225 26191236 (15981690) + Harbinger3_DR     DNA/PIF-Harbinger      2046   2077  (1522) 2306248 *
   379   10.8  0.0  0.0  chr24             26191237 26191301 (15981625) C hAT-13_DR         DNA/hAT-Tip100        (282)   2520    2456 2306249 *
   596   16.4  0.9 27.8  chr24             26191255 26191279 (15981647) + (TCTA)n           Simple_repeat             2    173     (0) 2306250  
   373   10.7 16.0  2.5  chr24             26191302 26191330 (15981596) + Harbinger3_DR     DNA/PIF-Harbinger      2078   2165  (1434) 2306248  
  2548    9.2 13.5  6.8  chr24             26192642 26193117 (15979809) + DNA8-3_DR         DNA/hAT-Tip100            1    472   (915) 2306251  
  3975   11.7  8.0  1.2  chr24             26193176 26193851 (15979075) C HarbingerN6B_DR   DNA/PIF-Harbinger       (0)    722       2 2306252  
   498   17.9  5.7  0.0  chr24             26193930 26194035 (15978891) C DNA-8-29_DR       DNA/hAT-Tip100        (889)    131      20 2306253  
  1141   11.8 36.7  0.6  chr24             26194165 26194412 (15978514) C SINE2-3B_DR       SINE/tRNA-V             (0)    351      15 2306254  
   219   23.8  7.1  1.1  chr24             26194547 26194631 (15978295) + MOSAT_DR          Satellite               409    498  (1589) 2306255 *
   257   18.9  9.3  1.2  chr24             26194567 26194641 (15978285) + Helitron-N5B_DR   RC/Helitron             603    683   (964) 2306256  
   465    4.9  3.7  0.0  chr24             26194884 26194964 (15977962) C EnSpm-N48_DR      DNA/CMC-EnSpm        (1610)   1968    1885 2306257 *
  1005    9.8  0.0  0.0  chr24             26194895 26194912 (15978014) + (TCTA)n           Simple_repeat             4    161     (0) 2306258  
  1018    5.0  0.0  0.0  chr24             26194913 26195052 (15977874) + Ginger1-N1_DR     DNA/Ginger-1            288    427  (2231) 2306259  
   447    3.4  3.4  0.0  chr24             26195057 26195115 (15977811) C TC1DR3            DNA/TcMar-Tc1         (223)   1002     942 2306260  
   287   20.6  4.4  0.0  chr24             26195116 26195183 (15977743) C hAT-N133_DR       DNA/hAT-Ac            (274)    349     279 2306261  
   297   22.7  0.0  0.0  chr24             26195203 26195268 (15977658) C EnSpm-N6_DR       DNA/CMC-EnSpm?          (0)    346     281 2306262  
   267   22.6  3.2  0.0  chr24             26195291 26195352 (15977574) + EnSpm-N6_DR       DNA/CMC-EnSpm?          197    260    (86) 2306263  
   204   15.8  6.5  9.3  chr24             26195307 26195383 (15977543) C EnSpm-N6_DR       DNA/CMC-EnSpm?        (256)     90      16 2306262 *
  1543   13.9 12.0  2.2  chr24             26196557 26196880 (15976046) + Kolobok-N1_DR     DNA/Kolobok-T2?          16    370   (429) 2306264  
   780   18.1  0.0  0.0  chr24             26196950 26197093 (15975833) C Kolobok-N1_DR     DNA/Kolobok-T2?       (621)    178      35 2306265  
  1091    9.6  3.8  0.0  chr24             26197097 26197253 (15975673) + TDR13             DNA                       5    167   (605) 2306266  
  2025   12.4  1.7  1.0  chr24             26197254 26197555 (15975371) + TDR13             DNA                     469    772     (0) 2306267  
   902   14.5  0.0  0.0  chr24             26197671 26197815 (15975111) C Kolobok-N1_DR     DNA/Kolobok-T2?       (621)    178      34 2306268  
  4101   12.7  9.8  0.3  chr24             26197817 26198521 (15974405) + TDR13             DNA                       1    772     (0) 2306269  
   246   10.8 23.1  0.0  chr24             26199609 26199673 (15973253) + DNA-N15_DR        DNA                       9     88   (317) 2306270  
  1370    6.3  4.7 36.7  chr24             26199727 26200149 (15972777) C LTR4_DR           LTR/Pao                 (0)    346      23 2306271  
  1252   14.1  2.4  0.0  chr24             26200151 26200363 (15972563) C TDR12             DNA                    (24)    218       1 2306272  
  1466    5.4  1.6  0.0  chr24             26200388 26200573 (15972353) + TDR19C            DNA/hAT-Charlie         208    396     (0) 2306273  
   364    9.1  1.5  1.5  chr24             26200579 26200645 (15972281) + DNA8-7_DR         DNA/hAT-Ac              165    231   (353) 2306274  
   423   22.2  0.9  1.8  chr24             26200732 26200841 (15972085) C ASAT_CY           Satellite              (95)    167      59 2306275  
   555   15.8  0.0 11.5  chr24             26200842 26200948 (15971978) C HarbingerN1_DR    DNA/PIF-Harbinger       (0)    650     555 2306276  
   975   12.0 16.2  1.7  chr24             26200983 26201186 (15971740) + HATN8_DR          DNA/Zisupton              1    233    (22) 2306277 *
  1374   16.5 10.5  4.9  chr24             26201158 26201489 (15971437) C HarbingerN1_DR    DNA/PIF-Harbinger     (204)    446      97 2306276  
   746   22.4 11.7  6.4  chr24             26201269 26201549 (15971377) C EnSpm-N44_DR      DNA/CMC-EnSpm        (2764)   5888    5594 2306278 *
   238   23.3  6.5  6.5  chr24             26201603 26201694 (15971232) + Mariner-N31_DR    DNA/TcMar-Tc1           436    527    (13) 2306279  
   787   24.3  4.9  1.6  chr24             26201793 26202039 (15970887) + HATN8_DR          DNA/Zisupton              1    255     (0) 2306280  
  3161    9.5  1.5  0.4  chr24             26202579 26203040 (15969886) C HarbingerN7_DR    DNA/PIF-Harbinger       (0)    478      12 2306281  
  1159    8.3  5.4  2.1  chr24             26203041 26203224 (15969702) + SINE2-1B_DR       SINE/tRNA                 1    190     (8) 2306282  
   211   22.2  0.0  0.0  chr24             26203333 26203377 (15969549) + hAT-N35B_DR       DNA/hAT-Ac              609    653   (959) 2306283 *
  1080   18.4  1.0  0.0  chr24             26203340 26203535 (15969391) + HATN8_DR          DNA/Zisupton              8    205    (50) 2306284  
   961   19.9  7.2  0.4  chr24             26203341 26203562 (15969364) + piggyBac-N13B_DR  DNA/PiggyBac            767   1003   (398) 2306285 *
   390   16.3  6.5  0.0  chr24             26204364 26204455 (15968471) C hAT-N202_DR       DNA/hAT-Tip100       (1361)    524     427 2306286 *
   794   13.4 14.4 16.0  chr24             26204374 26204451 (15968475) + Zisupton-6_DR     DNA/Zisupton           8943   9159 (12957) 2306287  
  1251    7.6  0.5  0.5  chr24             26204452 26204637 (15968289) C Mariner-N38_DR    DNA/TcMar-Tc1         (332)    215      30 2306288  
   794   13.4 14.4 16.0  chr24             26204638 26204658 (15968268) + Zisupton-6_DR     DNA/Zisupton           9160   9223 (12893) 2306287  
   346   20.5  0.0  4.5  chr24             26204671 26204762 (15968164) C EnSpm-N10_DR      DNA/CMC-EnSpm        (7514)   1794    1707 2306289  
   205   28.2  0.0  2.4  chr24             26204696 26204782 (15968144) + Dada-U1A_DR       DNA/Dada               5791   5875  (5104) 2306290 *
  1154    9.9  7.1  2.4  chr24             26204780 26204976 (15967950) + hAT-N164B_DR      DNA/hAT-Tip100         1384   1589     (0) 2306291  
   887   19.1  4.5 10.4  chr24             26204985 26205341 (15967585) + DNA-8-28_DR       DNA/hAT-Tip100?         245    582     (0) 2306292  
   242   23.7  0.0  4.2  chr24             26205342 26205407 (15967519) + IS3EU-4_DR        DNA/IS3EU              4519   4581 (10448) 2306293  
   240   15.7  0.0  3.9  chr24             26205361 26205413 (15967513) C DNA2-8_DR         DNA/CMC-EnSpm        (2866)   1541    1491 2306294 *
   202   19.7  1.7  7.0  chr24             26205929 26205988 (15966938) + L1-37_DR          LINE/L1                2133   2189  (3387) 2306295  
  1008   17.2 13.7  6.1  chr24             26206577 26207190 (15965736) C hAT-N177B_DR      DNA/hAT-Tip100          (0)    964       1 2306296  
   230   16.3  2.3  0.0  chr24             26207700 26207742 (15965184) + Kolobok-N15_DR    DNA/Kolobok               8     51   (861) 2306297  
   288   26.7  2.4  7.0  chr24             26208335 26208499 (15964427) C EnSpm-N39C_DR     DNA/CMC-EnSpm?       (1613)   1980    1823 2306298 *
   304   26.4  8.1  5.3  chr24             26208369 26208516 (15964410) C EnSpm-N1_DR       DNA/CMC-EnSpm        (1598)    932     781 2306299 *
   507   25.4  0.7  0.7  chr24             26208391 26208529 (15964397) + TE-X-13_DR        Unknown                1151   1289  (1136) 2306300  
  1077   15.4  8.8  8.4  chr24             26208553 26208849 (15964077) + Copia-11C_DR-LTR  LTR/Gypsy?              139    436     (0) 2306301  
  1350    9.0  6.8  0.0  chr24             26209183 26209399 (15963527) C DNA-TA-1_DR       DNA/CMC-EnSpm           (0)    812     581 2306302  
 46013    1.2  4.5  2.5  chr24             26209400 26215086 (15957840) C DIRS-N4_DR        LTR/Ngaro               (0)   5796       1 2306303  
  3448    8.9  8.2  0.2  chr24             26215087 26215621 (15957305) C DNA-TA-1_DR       DNA/CMC-EnSpm         (234)    578       1 2306304  
   221   22.6  0.0  1.6  chr24             26216740 26216802 (15956124) + Polinton-4_DR     DNA/Maverick          17069  17130  (3157) 2306305 *
   226   12.8  0.0  2.1  chr24             26216771 26216818 (15956108) C hAT-N47C_DR       DNA/hAT-Tip100       (1214)   1245    1199 2306306 *
  1366    8.2  0.5  0.5  chr24             26216815 26216998 (15955928) C TC1DR3            DNA/TcMar-Tc1         (139)   1086     903 2306307  
  2233    6.4  1.1  0.0  chr24             26217021 26217303 (15955623) C TC1DR3            DNA/TcMar-Tc1         (837)    388     103 2306308  
   563   26.7  5.0  5.3  chr24             26217415 26217715 (15955211) + Gypsy-213_DR-LTR  LTR/Gypsy                 1    300   (172) 2306309  
   280   19.4  0.0  1.6  chr24             26217984 26218046 (15954880) + DNA9-3_DR         DNA/MULE-MuDR?         9824   9885  (1494) 2306310 *
   638   12.5 18.8  0.0  chr24             26217993 26218136 (15954790) + HE1_DR1           SINE/tRNA-V-RTE         227    397     (5) 2306311  
   214   16.9  8.0  5.2  chr24             26218073 26218147 (15954779) + DNA8-28_DR        DNA/hAT                3566   3642  (3500) 2306312 *
   241   16.2 13.2  0.0  chr24             26218920 26218987 (15953939) + Mariner-N16_DR    DNA/TcMar-Tc1             2     78   (522) 2306313  
   302   21.8  7.7  2.8  chr24             26219054 26219157 (15953769) C Mariner-N16_DR    DNA/TcMar-Tc1           (1)    599     491 2306314  
  1350   11.1  0.4  8.6  chr24             26219168 26219393 (15953533) C TDR13             DNA                     (0)    772     564 2306315 *
  1702   12.8  5.8  0.3  chr24             26219386 26219660 (15953266) C TDR13             DNA                   (478)    294       5 2306315  
   299   17.1 26.2  9.2  chr24             26219673 26219794 (15953132) C DNA-N22_DR        DNA                    (83)    685     545 2306316 *
  3218   10.0  6.3  0.8  chr24             26219791 26220285 (15952641) + DNA-X-7_DR        DNA                     125    646     (0) 2306317  
   853    5.1  3.4  0.0  chr24             26220342 26220456 (15952470) + LOOPERN5_DR       DNA/Kolobok-T2            1    119  (1118) 2306318  
  3670   13.2  7.1  4.9  chr24             26220457 26221214 (15951712) C Harbinger-4N1B_DR DNA/PIF-Harbinger       (0)   1163     390 2306319  
   548   24.8  6.9 15.8  chr24             26221355 26221732 (15951194) C Mariner-N16_DR    DNA/TcMar-Tc1         (251)    349       1 2306314  
   325   21.2  8.2  0.0  chr24             26222404 26222488 (15950438) + Mariner-N42_DR    DNA/TcMar-ISRm11          1     92   (999) 2306320  
  2197   11.6  0.3  1.2  chr24             26222554 26222884 (15950042) C Harbinger-N10_DR  DNA/PIF-Harbinger       (0)    328       1 2306321  
   288   31.0  0.8  4.7  chr24             26223007 26223138 (15949788) + Mariner-N45_DR    DNA/TcMar-ISRm11        490    616   (596) 2306322  
  2315   10.4  0.0  4.6  chr24             26223150 26223492 (15949434) C Harbinger-N10_DR  DNA/PIF-Harbinger       (0)    328       1 2306323  
  1501    6.6  1.5  0.0  chr24             26224002 26224197 (15948729) C TDR19             DNA/hAT-Charlie       (206)    199       1 2306324  
   872   17.3  2.2 12.9  chr24             26224198 26224241 (15948685) C hAT-N154_DR       DNA/hAT-Tip100       (1249)    146     125 2306325  
   264   31.2  0.0  0.9  chr24             26224202 26224311 (15948615) + Mariner-N42_DR    DNA/TcMar-ISRm11        863    971   (120) 2306326 *
  1666   10.4 13.6  0.0  chr24             26224345 26224631 (15948295) C SINE2-4_DR        SINE/tRNA-V-RTE        (10)    361      36 2306327  
  1297   12.6  1.3  1.7  chr24             26224628 26224862 (15948064) C hAT-N126B_DR      DNA/hAT-Ac            (366)    234       1 2306328 *
   260   24.7  6.7  0.0  chr24             26224981 26225069 (15947857) C DNA-N37_DR        DNA                   (448)    219     125 2306329  
   542   20.8  9.1  3.5  chr24             26225869 26225893 (15947033) + EnSpm-N13_DR      DNA/CMC-EnSpm          7610   7840 (14309) 2306330  
   792   13.1 10.3  1.4  chr24             26225894 26226087 (15946839) C hAT-N21B_DR       DNA/hAT-Ac             (81)   1220    1010 2306331  
   381   17.4  5.6  3.9  chr24             26225990 26226089 (15946837) C CryptonV-N4_DR    DNA/Crypton-V        (8603)   4890    4789 2306332 *
   313   10.9  0.0  0.0  chr24             26226090 26226135 (15946791) + LOOPERN4_DR       DNA/Kolobok-T2            3     48   (869) 2306333  
   798   15.8  0.0  0.0  chr24             26226155 26226287 (15946639) + LOOPERN4_DR       DNA/Kolobok-T2          186    318   (599) 2306334  
   254   16.9  4.5  1.5  chr24             26226273 26226285 (15946641) C Merlin-1_DR       DNA/Merlin           (7752)   2775    2737 2306335 *
   321    4.5  0.0  2.2  chr24             26226286 26226331 (15946595) C EnSpm-N48B_DR     DNA/CMC-EnSpm        (5093)   1866    1822 2306336 *
  2019    7.6 17.8  5.5  chr24             26226294 26226782 (15946144) + Mariner-N38_DR    DNA/TcMar-Tc1             2    547     (0) 2306337  
   202   17.8  0.0  2.2  chr24             26226744 26226789 (15946137) C Merlin-1_DR       DNA/Merlin           (8246)   2281    2237 2306335 *
   305   22.3  5.4  8.0  chr24             26226765 26226930 (15945996) C Merlin-1_DR       DNA/Merlin           (8081)   2446    2285 2306338 *
   712   14.5  0.7  4.1  chr24             26226844 26226994 (15945932) C Mariner-N38_DR    DNA/TcMar-Tc1         (400)    147       2 2306339  
   487   21.4  1.8  7.0  chr24             26226995 26227021 (15945905) C hAT-N21_DR        DNA/hAT-Charlie      (1129)    717     699 2306340  
   325   16.2  2.6  2.6  chr24             26227040 26227115 (15945811) C ASAT_CY           Satellite             (130)    132      57 2306341  
   414   21.6  6.1  6.6  chr24             26227157 26227192 (15945734) + Mariner-N38_DR    DNA/TcMar-Tc1            85    311   (236) 2306342  
   418   22.0  1.0  7.8  chr24             26227193 26227384 (15945542) C EnSpm-N13_DR      DNA/CMC-EnSpm       (14108)   8041    7862 2306343  
   247   21.0  0.0  7.5  chr24             26227442 26227513 (15945413) C EnSpm-N13_DR      DNA/CMC-EnSpm       (14456)   7693    7627 2306343  
   227   22.2  9.4  6.1  chr24             26227453 26227474 (15945452) C hAT5-N2_DR        DNA/hAT-hAT5         (1395)   1190    1151 2306344 *
   242   14.3  0.0  4.8  chr24             26227475 26227518 (15945408) C hAT-N164_DR       DNA/hAT-Tip100       (1173)    867     826 2306345  
   227   22.2  9.4  6.1  chr24             26227519 26227548 (15945378) C hAT5-N2_DR        DNA/hAT-hAT5         (1395)   1150    1092 2306344  
   252   11.7  0.0  9.3  chr24             26228297 26228343 (15944583) C hAT-N137_DR       DNA/hAT-Ac           (1208)   2363    2321 2306346  
   252   24.5  3.2  5.4  chr24             26228854 26228948 (15943978) + ANGEL             DNA/Kolobok             196    288    (21) 2306347  
   840    8.2  0.0  2.7  chr24             26229544 26229656 (15943270) + Harbinger-4N1C_DR DNA/PIF-Harbinger         1    110  (1096) 2306348  
   737   14.2  8.2  0.7  chr24             26229647 26229781 (15943145) + Harbinger-4N1C_DR DNA/PIF-Harbinger       957   1101   (105) 2306349 *
   632   11.4 11.4  0.0  chr24             26229780 26229884 (15943042) C SINE2-3B_DR       SINE/tRNA-V           (213)    138      22 2306350 *
   287   18.5  7.9  9.8  chr24             26229899 26230012 (15942914) + piggyBac-N9_DR    DNA/PiggyBac            886    997   (194) 2306351  
  5411    8.5  4.4  2.6  chr24             26230116 26230936 (15941990) + HarbingerN5_DR    DNA/PIF-Harbinger         1    835    (26) 2306352  
   208   19.2  0.0 10.3  chr24             26231106 26231169 (15941757) + Harbinger-N23_DR  DNA/PIF-Harbinger       358    415    (22) 2306353  
  1160   15.0  0.4  6.7  chr24             26231302 26231572 (15941354) + Helitron-N3B_DR   RC/Helitron            2234   2488  (4116) 2306354  
   539    7.3  0.0  1.8  chr24             26231479 26231590 (15941336) C Zisupton-6_DR     DNA/Zisupton        (20802)   1314    1205 2306355 *
   202   25.0  4.7  0.0  chr24             26231553 26231616 (15941310) + Ginger1-2_DR      DNA/Ginger-1            421    487  (6135) 2306356 *
 37213    1.4  1.1  0.5  chr24             26232485 26236861 (15936065) C DNA2-8_DR         DNA/CMC-EnSpm           (0)   4407       1 2306357  
   504   10.4  0.0 31.1  chr24             26237008 26237146 (15935780) + TDR23             DNA                       1    106  (1041) 2306358  
   224   13.5  0.0  0.0  chr24             26237354 26237390 (15935536) + TDR23             DNA                      32     68  (1079) 2306359  
  3919   13.5 16.8  0.7  chr24             26237470 26238285 (15934641) + Harbinger-4N1_DR  DNA/PIF-Harbinger        70   1015     (6) 2306360  
   457   17.3  2.9  0.0  chr24             26238289 26238392 (15934534) + TDR23             DNA                     465    571   (576) 2306361  
   392   20.7  3.4  1.7  chr24             26238393 26238406 (15934520) + MuDR-2_DR         DNA/MULE-MuDR         13654  13773 (10160) 2306362  
   893   11.6 17.0  4.0  chr24             26238427 26238650 (15934276) + TDR23             DNA                     896   1147     (0) 2306363  
   359   29.9  0.0  1.9  chr24             26239033 26239141 (15933785) C Harbinger-N19_DR  DNA/PIF-Harbinger      (50)    573     467 2306364  
  4258    7.0  3.0  1.0  chr24             26239280 26239855 (15933071) C TC1DR3            DNA/TcMar-Tc1          (19)   1206     620 2306365  
   831   14.2  0.0  0.0  chr24             26239872 26239998 (15932928) C HATN7_DR          DNA/hAT                (46)    549     423 2306366 *
   851   14.7  0.0  0.0  chr24             26239967 26240102 (15932824) C hAT-N137_DR       DNA/hAT-Ac            (601)   2970    2835 2306367 *
  2117    7.9  1.1  0.0  chr24             26239994 26240272 (15932654) C HATN7_DR          DNA/hAT               (313)    282       1 2306366  
   259   23.2  0.0  3.2  chr24             26240281 26240296 (15932630) + (ATTG)n           Simple_repeat             4     48    (50) 2306368  
   271   18.2  0.0  1.5  chr24             26240297 26240363 (15932563) + (TTGG)n           Simple_repeat             2     67     (0) 2306369  
   259   23.2  0.0  3.2  chr24             26240364 26240378 (15932548) + (ATTG)n           Simple_repeat            49     98     (0) 2306368  
   372   16.6 22.2  5.7  chr24             26241242 26241394 (15931532) C CryptonV-N1_DR    DNA/Crypton-V        (1899)   8152    7976 2306370 *
  2004   10.5 10.7  1.1  chr24             26241287 26241622 (15931304) C hAT-N137_DR       DNA/hAT-Ac            (868)   2703    2336 2306371  
   335   19.8  2.4  4.8  chr24             26241552 26241636 (15931290) + DNA8-10_DR        DNA/hAT-Ac             2745   2827  (1191) 2306372 *
  1079   16.9  4.1  2.4  chr24             26241967 26242209 (15930717) + CryptonV-2_DR     DNA/Crypton-V         20783  21029   (782) 2306373 *
  2008   11.8  4.8  0.3  chr24             26242016 26242331 (15930595) + SINE2-3B_DR       SINE/tRNA-V              21    350     (1) 2306374  
   233   13.0  3.6  1.8  chr24             26242663 26242674 (15930252) C DNA9-5_DR         DNA                  (4019)    908     896 2306375  
   260    3.9  1.6  0.0  chr24             26242675 26242725 (15930201) C hAT-N49_DR        DNA/hAT-Ac              (0)   1111    1082 2306376  
  1221   13.1  6.0  0.0  chr24             26242726 26242924 (15930002) C HATN8_DR          DNA/Zisupton            (1)    254      44 2306377  
  2195   12.4  0.3  0.3  chr24             26242925 26243247 (15929679) + Harbinger-N10_DR  DNA/PIF-Harbinger         1    323     (5) 2306378  
   206   14.8 24.1  0.0  chr24             26243256 26243309 (15929617) C hAT-N35B_DR       DNA/hAT-Ac            (961)    651     585 2306379 *
   386   17.2 10.6  1.9  chr24             26243293 26243434 (15929492) C hAT-N122_DR       DNA/hAT-Ac             (39)    538     385 2306376  
   204   19.8  7.3  5.1  chr24             26243458 26243553 (15929373) C hAT-N122_DR       DNA/hAT-Ac             (37)    540     443 2306380  
  1823    5.4  0.0  0.0  chr24             26243576 26243799 (15929127) + HATN8_DR          DNA/Zisupton              1    224    (31) 2306381  
  5834    3.3  0.0  0.0  chr24             26243800 26244473 (15928453) C HarbingerN2_DR    DNA/PIF-Harbinger       (0)    674       1 2306382  
   317   30.0  7.1  3.4  chr24             26244302 26244498 (15928428) C DNA2-14_DR        DNA                  (2430)   5192    4989 2306383 *
   297    2.9  0.0  0.0  chr24             26244474 26244507 (15928419) + HATN8_DR          DNA/Zisupton            222    255     (0) 2306384 *
   277   29.2  4.2  0.0  chr24             26244669 26244764 (15928162) + L1-60_DR          LINE/L1                 270    369  (5308) 2306385 *
  1230   10.2  2.1  0.5  chr24             26244690 26244876 (15928050) C TDR19             DNA/hAT-Charlie       (214)    191       2 2306386  
   688   24.3  3.7  0.9  chr24             26244877 26244903 (15928023) + CryptonV-N5_DR    DNA/Crypton-V         12563  12782 (11755) 2306387  
   287   18.1  0.0 22.9  chr24             26244878 26245006 (15927920) C hAT-N122_DR       DNA/hAT-Ac            (450)    127      23 2306376 *
   704   21.4 15.6  2.6  chr24             26245575 26245843 (15927083) C REX1-3_DR         LINE/Rex-Babar         (95)   2680    2378 2306388  
  1402   10.4 27.6  2.3  chr24             26245870 26246253 (15926673) C EnSpm-N21_DR      DNA/CMC-EnSpm           (0)    479       1 2306389  
   500   21.2  9.1  0.0  chr24             26246254 26246378 (15926548) C REX1-3_DR         LINE/Rex-Babar        (469)   2306    2170 2306388  
   382   19.7  5.7  9.9  chr24             26246485 26246642 (15926284) + DNA8-4C_DR        DNA/hAT-Charlie         294    445   (816) 2306390  
  4153    9.7 21.5  2.8  chr24             26246647 26247533 (15925393) C hAT-N69_DR        DNA/hAT-Ac              (2)   1271     223 2306391  
  2918   11.4  8.2  0.8  chr24             26247536 26248011 (15924915) C Gypsy-236_DR-LTR  LTR/Gypsy               (3)    511       1 2306392  
  1146   12.5  3.2 14.5  chr24             26248012 26248264 (15924662) C hAT-N69_DR        DNA/hAT-Ac           (1045)    228       1 2306393  
   262   17.4 30.2  0.7  chr24             26248284 26248399 (15924527) + DNA8-4C_DR        DNA/hAT-Charlie         455    604   (657) 2306394  
   243   15.7  5.9  0.0  chr24             26248357 26248407 (15924519) C hAT-N112_DR       DNA/hAT-Ac            (346)    857     804 2306395 *
   346   20.5  3.6  8.4  chr24             26248520 26248631 (15924295) C hAT-N113_DR       DNA/hAT-Ac           (1349)    379     273 2306396  
   310   16.9  0.0  0.0  chr24             26249771 26249829 (15923097) C Kolobok-N10_DR    DNA/Kolobok             (9)    634     576 2306397  
  1019   15.7 13.4  0.0  chr24             26250329 26250545 (15922381) + Kolobok-N6_DR     DNA/Kolobok-T2?           1    246   (221) 2306398  
   223    0.0  0.0  0.0  chr24             26250563 26250587 (15922339) C TDR13             DNA                     (1)    771     747 2306399  
   332   11.1  1.9  0.0  chr24             26250601 26250654 (15922272) + Kolobok-N6_DR     DNA/Kolobok-T2?         413    467     (0) 2306400  
   319   17.3  1.3  0.0  chr24             26250727 26250801 (15922125) C TDR25             DNA/hAT-Charlie        (68)    543     468 2306401  
  3333    7.6 22.9  1.9  chr24             26250833 26251478 (15921448) + TDR13B2           DNA                       1    779     (0) 2306402  
   544    7.5  2.5  0.0  chr24             26251522 26251601 (15921325) C TDR25             DNA/hAT-Charlie       (529)     82       1 2306401  
   251   20.4 12.8  0.9  chr24             26251644 26251737 (15921189) + Mariner-N31_DR    DNA/TcMar-Tc1           436    540     (0) 2306403  
   578    9.8  8.7  0.0  chr24             26252808 26252899 (15920027) + DNA-X-4_DR        DNA                     821    920   (325) 2306404  
   443   10.0  0.0  0.0  chr24             26252912 26252971 (15919955) + TE-X-1B_DR        DNA                    1343   1402     (7) 2306405  
  2969    6.7  0.2  1.3  chr24             26252974 26253369 (15919557) C DNA-AT-1_DR       DNA                     (0)    392       1 2306406  
  4651   12.4 11.2  4.0  chr24             26253463 26254394 (15918532) + HATN2_DR          DNA/hAT                   1    996   (223) 2306407  
   385   11.1  0.0  0.0  chr24             26254399 26254452 (15918474) + HATN2_DR          DNA/hAT                1148   1201    (18) 2306408  
  1625   10.1  5.5  2.9  chr24             26254583 26254854 (15918072) + LTR-8_DR          LTR                       1    279   (333) 2306409  
  2644   10.4  2.4 10.9  chr24             26254855 26255531 (15917395) + HATN3B_DR         DNA/hAT-Tip100            1    571     (0) 2306410  
  1610    9.3 12.9  0.3  chr24             26255532 26255806 (15917120) + LTR-8_DR          LTR                     272    581    (31) 2306409  
  6486    3.4  1.8  0.0  chr24             26255856 26256627 (15916299) + DNA2-2_DR         DNA                       1    786     (0) 2306411  
   227   26.7  2.3  1.1  chr24             26256762 26256848 (15916078) + EnSpm-N1_DR       DNA/CMC-EnSpm           851    938  (1592) 2306412  
   222   16.2  0.0  0.0  chr24             26257937 26257973 (15914953) C DNA-8-29_DR       DNA/hAT-Tip100          (1)   1019     983 2306413  
   589   14.7  7.8  0.0  chr24             26257989 26258104 (15914822) C hAT-N35B_DR       DNA/hAT-Ac              (0)   1612    1488 2306414  
   503   18.7 20.6  2.4  chr24             26258105 26258323 (15914603) C DNA8-3_DR         DNA/hAT-Tip100          (0)    305       1 2306415  
  1956   12.6  1.4 14.3  chr24             26258324 26258757 (15914169) C hAT-N35C_DR       DNA/hAT-Ac            (104)   1487    1103 2306416  
   813   19.4  4.4  1.6  chr24             26258602 26258759 (15914167) + hAT-N31_DR        DNA/hAT-Ac              586    748   (714) 2306417 *
  2536    4.8  0.0  0.3  chr24             26258760 26259070 (15913856) C LOOPERN1_DR       DNA/Kolobok-T2          (0)   1234     925 2306418  
  1837    5.9  0.0  2.5  chr24             26259231 26259474 (15913452) + TDR20             DNA/Merlin                2    239     (0) 2306419  
   214   13.8 10.3  0.0  chr24             26259678 26259735 (15913191) C EnSpm-N36_DR      DNA/CMC-EnSpm        (1881)   1344    1281 2306420  
  3170   10.1  5.3  1.0  chr24             26259947 26260418 (15912508) C SINE3-1           SINE/5S-Deu-L2         (74)    516      25 2306421  
   229   20.0  7.1  6.2  chr24             26260538 26260649 (15912277) + DNA8-9_DR         DNA/hAT-Ac              758    870   (581) 2306422 *
   996   19.1  3.5  5.4  chr24             26260564 26260592 (15912334) C TDR17B            DNA/Sola-1            (737)    809     785 2306423  
  1200   10.6  1.0  5.2  chr24             26260593 26260791 (15912135) + HE1_DR1           SINE/tRNA-V-RTE           1    191   (211) 2306424  
   236   14.5  8.3  8.3  chr24             26260739 26260798 (15912128) C EnSpm-N11_DR      DNA/CMC-EnSpm        (2452)   2901    2842 2306425 *
   654   16.8  2.4  0.0  chr24             26260842 26260966 (15911960) C Penelope-5_DR     LINE/Penelope        (2748)    128       1 2306426  
   208   31.1  1.0  1.0  chr24             26261540 26261643 (15911283) C Penelope-1_DR     LINE/Penelope        (3416)   1030     927 2306427  
   220   16.1  0.0  1.8  chr24             26261725 26261738 (15911188) + Helitron-2_DR     RC/Helitron           12713  12725 (14687) 2306428  
  6027    7.4 17.9  1.0  chr24             26261739 26262803 (15910123) C DNA2-3_DR         DNA/Merlin              (1)   1244       1 2306429  
   366   10.6  0.0  4.5  chr24             26262849 26262917 (15910009) + Penelope-5_DR     LINE/Penelope          2755   2820    (56) 2306430 *
   928   11.6  5.1  0.0  chr24             26262900 26263037 (15909889) + SINE2-4_DR        SINE/tRNA-V-RTE         223    367     (4) 2306431  
   685   16.6  4.8  6.1  chr24             26262910 26263076 (15909850) C EnSpm-N11_DR      DNA/CMC-EnSpm        (1903)   3450    3286 2306432 *
  2274    5.9 12.4  0.2  chr24             26264249 26264604 (15908322) + DNA15TA1_DR       DNA/CMC-EnSpm            43    441     (1) 2306433  
  2483   10.6  5.8  2.9  chr24             26264652 26265116 (15907810) + EnSpm-N21_DR      DNA/CMC-EnSpm             2    479     (0) 2306434  
   321   10.3  5.0  2.9  chr24             26265117 26265205 (15907721) C Harbinger1_DR     DNA/PIF-Harbinger    (1603)   2858    2768 2306435 *
   333    4.9 11.1  0.0  chr24             26265134 26265214 (15907712) + hAT-N70_DR        DNA/hAT?                562    651   (674) 2306436  
   262   10.4  2.1  7.9  chr24             26265215 26265227 (15907699) C EnSpm-N34_DR      DNA/CMC-EnSpm         (640)    450     362 2306437  
  1180   16.6  3.5  7.7  chr24             26265553 26265891 (15907035) C Merlin-1_DR       DNA/Merlin           (8655)   1872    1547 2306438  
   286   12.2  4.3  1.7  chr24             26265838 26265954 (15906972) + DNA-8-24_DR       DNA/hAT-Tip100           91    210  (1573) 2306439 *
   800   20.0  2.1 11.5  chr24             26265892 26265931 (15906995) + Helitron-N3_DR    RC/Helitron            1826   2172   (844) 2306440  
   205   11.4  0.0  2.9  chr24             26266228 26266239 (15906687) C DNA6-1_DR         DNA/hAT-hAT5          (424)    725     715 2306441  
   227    5.9  0.0  2.9  chr24             26266240 26266274 (15906652) C Kolobok-N10_DR    DNA/Kolobok             (1)    642     609 2306442  
   221   10.1 16.7  3.7  chr24             26266275 26266311 (15906615) C EnSpm-N39C_DR     DNA/CMC-EnSpm?       (1630)   1963    1883 2306443 *
   327   19.6  6.7  1.6  chr24             26266310 26266428 (15906498) + hAT-N21B_DR       DNA/hAT-Ac             1040   1164   (137) 2306444 *
   418   20.4  1.7  1.7  chr24             26266330 26266444 (15906482) C Mariner-6_DR      DNA/TcMar-Tc1        (1469)    160      46 2306445  
   250   20.9  5.6  7.0  chr24             26266429 26266453 (15906473) + hAT-N198_DR       DNA/hAT-Charlie        1059   1200   (199) 2306446 *
   331    9.1  0.0  0.0  chr24             26266575 26266618 (15906308) + TC1DR3B           DNA/TcMar-Tc1             1     44   (845) 2306447 *
  5797   10.0  4.7  0.2  chr24             26266618 26267455 (15905471) + TC1DR3            DNA/TcMar-Tc1           168   1042   (183) 2306448  
   474   14.8  1.1  0.0  chr24             26267452 26267539 (15905387) C DNA-2-30B_DR      DNA                   (119)    294     206 2306449 *
   440   15.5  1.2 13.7  chr24             26267540 26267611 (15905315) + HATN12B_DR        DNA/hAT-Ac              251    392   (303) 2306450  
  1045   13.1 33.8  7.2  chr24             26268414 26268892 (15904034) C hAT-N177B_DR      DNA/hAT-Tip100        (366)    598       1 2306451  
   835   23.9 11.3  6.4  chr24             26269135 26269238 (15903688) + DNA8-23_DR        DNA                    4563   4752  (1987) 2306452  
  1678    3.1  0.0  0.0  chr24             26269239 26269433 (15903493) C hATN4B_DR         DNA/hAT-Charlie         (3)    195       1 2306453  
   835   23.9 11.3  6.4  chr24             26269434 26269585 (15903341) + DNA8-23_DR        DNA                    4753   5034  (1705) 2306452 *
  1141    6.1  0.0  2.7  chr24             26269437 26269588 (15903338) + SINE2-4_DR        SINE/tRNA-V-RTE         221    368     (3) 2306454  
  1138    8.6  0.5  7.9  chr24             26269589 26269626 (15903300) + hAT-N137_DR       DNA/hAT-Ac             2559   2735   (836) 2306455  
   727    9.3  1.8  1.8  chr24             26270662 26270770 (15902156) C Mariner-N7_DR     DNA/TcMar               (0)    261     153 2306456  
  1600    8.5  4.8  0.8  chr24             26271030 26271277 (15901649) + Mariner-N7_DR     DNA/TcMar                 4    261     (0) 2306457  
  1989    7.0  8.0  0.7  chr24             26271392 26271680 (15901246) C TC1DR3            DNA/TcMar-Tc1         (806)    419     110 2306458  
  2932    8.7  0.8  0.0  chr24             26271684 26272073 (15900853) C HarbingerN6_DR    DNA/PIF-Harbinger       (0)    393       1 2306459  
   890    5.5  0.0  0.0  chr24             26272074 26272182 (15900744) C TC1DR3            DNA/TcMar-Tc1        (1116)    109       1 2306458  
   460    8.8  4.4  0.0  chr24             26272183 26272248 (15900678) C Kolobok-N2B_DR    DNA/Kolobok-T2       (1121)     69       1 2306460  
   244   10.9  7.5  4.3  chr24             26272255 26272321 (15900605) C EnSpm-N26B_DR     DNA/CMC-EnSpm         (129)     92      24 2306461  
   225   11.3  8.9  2.1  chr24             26272330 26272374 (15900552) + EnSpm-N26B_DR     DNA/CMC-EnSpm           171    218     (3) 2306462  
   670    3.7  0.0  0.0  chr24             26273171 26273278 (15899648) + (TTAG)n           Simple_repeat             1    108     (0) 2306463 *
  2714   11.2 26.5  3.0  chr24             26273277 26273966 (15898960) C L1-62_DR          LINE/L1                (48)   1151     304 2306464  
  2596    7.4  3.6  1.3  chr24             26274150 26274533 (15898393) C TDR2              DNA/TcMar-Tc1          (56)    881     489 2306465  
   303   19.2  3.7  3.7  chr24             26274517 26274597 (15898329) C EnSpm-N49_DR      DNA/CMC-EnSpm        (1420)   2350    2270 2306466 *
  3126    2.8  0.0  1.6  chr24             26274532 26274924 (15898002) C L2-2_DRe          LINE/L2                 (0)   4238    3852 2306467  
  2642    8.5 11.8  0.2  chr24             26274915 26275328 (15897598) C TDR2              DNA/TcMar-Tc1         (413)    524      63 2306465 *
   657   13.4  0.0  8.6  chr24             26275605 26275743 (15897183) + CryptonV-N6_DR    DNA/Crypton-V             1    128   (434) 2306468  
   322   15.2 12.7  4.2  chr24             26275940 26275983 (15896943) + EnSpm-N46_DR      DNA/CMC-EnSpm?         2144   2262  (1478) 2306469  
   339    9.1  0.0  0.0  chr24             26275984 26276049 (15896877) + Harbinger1_DR     DNA/PIF-Harbinger      2737   2802  (1659) 2306470 *
   418   12.1  0.0  3.0  chr24             26275998 26276064 (15896862) C Harbinger-5_DR    DNA/PIF-Harbinger    (5907)    752     688 2306471  
  1147    4.7 22.2  0.4  chr24             26276065 26276258 (15896668) C TDR12             DNA                     (3)    239       4 2306472  
   338   16.4  0.0  1.5  chr24             26276199 26276266 (15896660) + Academ-N1_DRe     DNA/Academ-1           1410   1476  (2552) 2306473 *
   312   16.0  3.6  2.4  chr24             26276262 26276344 (15896582) C ANGEL             DNA/hAT               (178)    131      48 2306474 *
   271   21.7  3.2  2.1  chr24             26276277 26276370 (15896556) + EnSpm-N39C_DR     DNA/CMC-EnSpm?         1851   1945  (1648) 2306475 *
   269   18.2  1.8  0.0  chr24             26277255 26277309 (15895617) + IS3EU-4_DR        DNA/IS3EU              4062   4117 (10912) 2306476 *
   326   14.1 17.4  1.0  chr24             26277270 26277355 (15895571) + ANGEL             DNA/Kolobok              32    131   (178) 2306477 *
  1884    9.2  9.1  1.2  chr24             26277353 26277649 (15895277) C SINE3-1a          SINE/5S-Deu-L2         (11)    559     240 2306478  
  1343   12.1 10.2  0.0  chr24             26277669 26277883 (15895043) C DNA-N17_DR        DNA                     (0)    367     131 2306479  
   275   23.3  2.7  0.0  chr24             26277873 26277945 (15894981) + DIRS-1C-LTR_DR    LTR/Ngaro               301    375   (243) 2306480 *
  1440   10.3 10.3  0.0  chr24             26277885 26278118 (15894808) + HE1_DR1           SINE/tRNA-V-RTE         115    372    (30) 2306481  
   964   13.1  0.0  3.8  chr24             26283622 26283650 (15889276) C DNA2-16_DR        DNA                 (11911)   6140    5981 2306482  
  1120    5.1  0.0  0.0  chr24             26283651 26283787 (15889139) C SINE2-4_DR        SINE/tRNA-V-RTE         (0)    371     235 2306483  
  1116    8.4  1.3  0.0  chr24             26283652 26283805 (15889121) C hAT-N137_DR       DNA/hAT-Ac            (865)   2706    2551 2306484 *
   871   18.5  0.6  1.1  chr24             26283653 26283827 (15889099) C Penelope-5_DR     LINE/Penelope         (510)   2366    2193 2306485 *
   297   17.2  5.3  7.8  chr24             26285317 26285448 (15887478) + EnSpm-N1_DR       DNA/CMC-EnSpm          1962   2090   (440) 2306486  
   294   30.7  0.0  4.3  chr24             26285325 26285340 (15887586) + L1-48_DR          LINE/L1                5440   5478   (289) 2306487 *
   374   18.9  2.8  0.9  chr24             26285341 26285447 (15887479) + P-1_DR            DNA/P                  7501   7609  (2359) 2306488 *
   936   11.9  0.0  0.0  chr24             26285366 26285550 (15887376) + Zisupton-6_DR     DNA/Zisupton           8400   8584 (13532) 2306489  
   620   20.8  1.0  1.5  chr24             26285395 26285594 (15887332) C Zisupton-6_DR     DNA/Zisupton         (5572)  16544   16346 2306490 *
   294   30.7  0.0  4.3  chr24             26285448 26285494 (15887432) + L1-48_DR          LINE/L1                5479   5602   (165) 2306487 *
   773   17.9  0.6  1.8  chr24             26285545 26285708 (15887218) + ANGEL             DNA/Kolobok             103    264    (45) 2306491  
  2300   13.7  6.3  0.7  chr24             26285709 26286135 (15886791) C HATN10_DR         DNA/hAT-Ac              (0)    455       5 2306492  
   286   18.0  0.0  0.0  chr24             26286136 26286185 (15886741) C ANGEL             DNA/hAT               (259)     50       1 2306474  
   270   20.9  2.6  8.1  chr24             26286186 26286216 (15886710) C EnSpm-17_DR       DNA/CMC-EnSpm        (6567)   2709    2683 2306493  
  2218   18.0  1.8  2.3  chr24             26286397 26286895 (15886031) + Helitron-N5B_DR   RC/Helitron               1    445  (1202) 2306494 *
  6954    2.0  0.0  0.0  chr24             26286503 26287292 (15885634) + MOSAT_DR          Satellite              1298   2087     (0) 2306495  
   292   21.3  4.9  3.5  chr24             26287292 26287515 (15885411) C HAT1_DR           DNA/hAT-Ac           (2632)    660     434 2306496 *
  1125    2.4  0.0  4.4  chr24             26287294 26287328 (15885598) + (TCTA)n           Simple_repeat             1    257   (309) 2306497  
   275   22.4 20.2  0.5  chr24             26287329 26287846 (15885080) C Polinton-4_DR     DNA/Maverick         (7591)  12696   12319 2306498 *
   351   10.4  0.1  5.5  chr24             26287822 26287902 (15885024) C Polinton-4_DR     DNA/Maverick         (8439)  11848   11774 2306498 *
  1125    2.4  0.0  4.4  chr24             26287847 26287885 (15885041) + (TCTA)n           Simple_repeat           258    566     (0) 2306497 *
 15163    3.2  2.0  5.9  chr24             26287885 26289919 (15883007) + MOSAT_DR          Satellite               129   2087     (0) 2306499  
 12936   20.5  5.9 10.3  chr24             26287944 26292818 (15880108) + Helitron-N5_DR    RC/Helitron            2015   6694  (2815) 2306500 *
 13673    8.2  0.9  7.2  chr24             26290822 26293037 (15879889) + MOSAT_DR          Satellite                 1   2087     (0) 2306501  
  1090    1.5  0.0  3.5  chr24             26293039 26293165 (15879761) + (TCTA)n           Simple_repeat             1    301   (102) 2306502  
   411   21.7  5.6  3.8  chr24             26293166 26293415 (15879511) C Polinton-4_DR     DNA/Maverick         (7586)  12701   12409 2306503 *
   440   14.9  0.0  5.7  chr24             26293327 26293475 (15879451) C Kolobok-2_DR      DNA/Kolobok-T2       (3356)   3344    3204 2306504 *
   468    7.1  1.0  5.0  chr24             26293383 26293486 (15879440) C HAT1_DR           DNA/hAT-Ac           (2645)    647     548 2306505 *
  1090    1.5  0.0  3.5  chr24             26293416 26293456 (15879470) + (TCTA)n           Simple_repeat           302    403     (0) 2306502  
 15994    3.4  2.3  5.8  chr24             26293460 26295617 (15877309) + MOSAT_DR          Satellite                 1   2086     (1) 2306506  
  8351   13.3  0.9 20.1  chr24             26293664 26295916 (15877010) + Helitron-N5_DR    RC/Helitron            2031   3924  (5585) 2306507 *
  2700    7.4  3.0  0.0  chr24             26295871 26296237 (15876689) + MOSAT_DR          Satellite               735   1112   (975) 2306508 *
 27940    5.1  6.3  3.5  chr24             26295915 26300018 (15872908) + Helitron-N5_DR    RC/Helitron            5057   9189   (320) 2306509  
   265    9.1  5.4  1.7  chr24             26299970 26300025 (15872901) + MOSAT_DR          Satellite              1247   1304   (783) 2306508 *
  3817   10.4  9.9  2.5  chr24             26300014 26300762 (15872164) + hAT-N161_DR       DNA/hAT-Ac               21    823     (1) 2306510  
  2884   12.1  6.2  1.0  chr24             26300924 26301500 (15871426) + DNA-4-1_DR        DNA/Sola-2                1    607     (5) 2306511  
   275    8.2  0.0  0.0  chr24             26303383 26303455 (15869471) C Gypsy152B-LTR_DR  LTR/Gypsy             (821)    102      30 2306512  
   238   21.6  1.4  0.0  chr24             26303871 26303889 (15869037) + hAT-N68_DR        DNA/hAT-Ac             2851   2925   (107) 2306513  
   259   12.7  0.0  0.0  chr24             26303890 26303944 (15868982) C DNA-N38_DR        DNA                   (438)    185     131 2306514  
  5708    8.2  3.5  1.7  chr24             26304614 26305524 (15867402) C DNA-4-5_DR        DNA                     (0)    927       1 2306515  
  1349   12.5  2.2 41.7  chr24             26305551 26306045 (15866881) C SINE2-4_DR        SINE/tRNA-V-RTE         (6)    365       9 2306516  
   898   14.5  9.7  3.6  chr24             26305867 26306073 (15866853) C DNA6-6_DR         DNA                  (6898)   4383    4165 2306517 *
   354   30.6  8.8  0.0  chr24             26307504 26307663 (15865263) C Harbinger-N23_DR  DNA/PIF-Harbinger      (86)    351     178 2306518  
   424   10.0  5.7  0.0  chr24             26307794 26307863 (15865063) C Crypton-N1_DR     DNA/Crypton-A           (4)    480     407 2306519  
   927   12.4  5.1  1.5  chr24             26307889 26308084 (15864842) + DNA11TA1_DR       DNA/CMC-EnSpm             1    203     (0) 2306520  
  1082   12.9  0.9  5.9  chr24             26308091 26308320 (15864606) C Crypton-N1_DR     DNA/Crypton-A          (86)    398     180 2306519  
   359   18.7  0.0  4.0  chr24             26308339 26308416 (15864510) C Crypton-N1_DR     DNA/Crypton-A         (233)    251     177 2306519  
   877   13.1  3.4  1.1  chr24             26308474 26308650 (15864276) C DNA6-1_DR         DNA/hAT-hAT5          (119)   1030     850 2306521 *
   988    6.2  5.6  0.0  chr24             26308643 26308786 (15864140) C DNA6-1_DR         DNA/hAT-hAT5          (997)    152       1 2306522  
   573   22.1  5.0  0.0  chr24             26308828 26308967 (15863959) C Crypton-N1_DR     DNA/Crypton-A         (337)    147       1 2306519  
   993   17.0  3.2  7.4  chr24             26309590 26309869 (15863057) + ANGEL             DNA/Kolobok              20    288    (21) 2306523  
   389   25.4  0.0  0.9  chr24             26311586 26311700 (15861226) + (TGGA)n           Simple_repeat             3    116     (0) 2306524  
   253   11.8  3.9  0.0  chr24             26311657 26311704 (15861222) + Polinton-4_DR     DNA/Maverick          12410  12459  (7828) 2306525 *
 27648    0.6  1.0  0.1  chr24             26311705 26314958 (15857968) C DNA-6-N5B_DR      DNA                     (0)   3523     241 2306526  
  1159    1.4  0.0  0.0  chr24             26314959 26315097 (15857829) C Gypsy86-LTR_DR    LTR/Gypsy               (0)    139       1 2306527  
 10536    0.4  0.2  0.0  chr24             26315098 26316341 (15856585) C Gypsy86-I_DR      LTR/Gypsy               (0)   4007    2761 2306527  
 49424    5.3  5.0  6.4  chr24             26316342 26325023 (15847903) C LRS_DR            DNA/Crypton-H           (0)   9916       1 2306528  
 23696    0.1  0.0  0.0  chr24             26325024 26327780 (15845146) C Gypsy86-I_DR      LTR/Gypsy            (1250)   2757       1 2306527  
  1159    1.4  0.0  0.0  chr24             26327781 26327919 (15845007) C Gypsy86-LTR_DR    LTR/Gypsy               (0)    139       1 2306527  
  2104    0.4  0.0  0.0  chr24             26327920 26328164 (15844762) + DNA-6-N5B_DR      DNA                    3279   3523     (0) 2306529  
   864   11.4  0.0  0.6  chr24             26328162 26328328 (15844598) + (TAGA)n           Simple_repeat             4    169     (0) 2306530 *
   283   25.2  1.0  0.0  chr24             26328244 26328346 (15844580) + ERV1-7_DR-I       LTR/ERV1               1994   2097  (4606) 2306531 *
   238   22.7  3.3  4.4  chr24             26329448 26329539 (15843387) C EnSpm-8_DR        DNA/CMC-EnSpm        (1486)   7955    7865 2306532  
   549   12.3 10.4  0.0  chr24             26329596 26329701 (15843225) + HATN1_DR          DNA/hAT                   3    119   (308) 2306533 *
  1192   16.2  1.6  2.0  chr24             26329669 26329913 (15843013) C EnSpm-6N1_DR      DNA/CMC-EnSpm        (2803)   6433    6190 2306534 *
  1398   11.8  1.4  0.5  chr24             26329695 26329916 (15843010) C SINE2-4_DR        SINE/tRNA-V-RTE         (2)    369     146 2306535  
   355   17.5 14.7  2.8  chr24             26329702 26329716 (15843210) C Merlin-2_DR       DNA/Merlin           (7138)   6740    6640 2306536 *
   247    2.6  0.0  0.0  chr24             26329915 26329953 (15842973) + HATN1_DR          DNA/hAT                 104    142   (285) 2306537  
   947   13.3  5.6  0.2  chr24             26329966 26330137 (15842789) + L2-55_DR          LINE/L2                2873   3034   (432) 2306538  
  1261    7.3  1.5  0.0  chr24             26330138 26330341 (15842585) C TZF28B            DNA/TcMar-Tc1           (0)   1614    1408 2306539  
   813   10.5  5.7  0.0  chr24             26330352 26330475 (15842451) + TDR8D             DNA                       1    131   (548) 2306540 *
   914    5.6  8.3  4.6  chr24             26330475 26330643 (15842283) + TZF28B            DNA/TcMar-Tc1          1435   1609     (5) 2306541  
   341    8.2  0.0  0.0  chr24             26330655 26330703 (15842223) + L2-55_DR          LINE/L2                3046   3094   (372) 2306538  
   387    6.7 16.7  0.0  chr24             26330708 26330767 (15842159) + L2-55_DR          LINE/L2                3211   3280   (186) 2306538  
   293   14.0  5.3  0.0  chr24             26330771 26330827 (15842099) + HATN1_DR          DNA/hAT                 331    390    (37) 2306542  
   212   11.4  0.0  0.0  chr24             26330816 26330850 (15842076) C HATN1_DR          DNA/hAT                (56)    371     337 2306543 *
  1106   14.5  2.8  9.6  chr24             26330852 26331141 (15841785) + HATN1_DR          DNA/hAT                 156    427     (0) 2306544  
   322   15.0  5.0  0.0  chr24             26331092 26331151 (15841775) C hAT-N117_DR       DNA/hAT-Tip100       (1004)   1653    1591 2306545 *
   769   14.2 25.5  0.0  chr24             26331750 26331961 (15840965) C DNA-N15_DR        DNA                   (128)    277      12 2306546  
   624   17.4  6.5  0.6  chr24             26331987 26332154 (15840772) C DNA-N15_DR        DNA                   (227)    178       1 2306547  
   405   20.9 10.7  0.6  chr24             26332172 26332320 (15840606) C DNA-N15_DR        DNA                   (227)    178      15 2306547  
   509   20.6  7.8  0.6  chr24             26332353 26332518 (15840408) C DNA-N15_DR        DNA                   (227)    178       1 2306548  
   551   16.2  4.3  1.4  chr24             26332565 26332702 (15840224) C DNA-N15_DR        DNA                   (263)    142       1 2306549  
  1126   17.4  3.6  0.0  chr24             26334487 26334710 (15838216) + ANGEL             DNA/Kolobok               1    232    (77) 2306550  
   422   25.6  9.6  5.0  chr24             26334711 26334752 (15838174) C Dada-U1A_DR       DNA/Dada             (5042)   5932    5655 2306551  
  3393   12.6 15.2  0.9  chr24             26335235 26335939 (15836987) C L2-13B_DRe        LINE/L2                (13)   1228     424 2306552  
  2885   12.8  5.8 18.8  chr24             26336169 26337075 (15835851) C hAT-N58_DR        DNA/hAT-Ac              (0)    808       1 2306553  
   392   12.5 10.0  2.1  chr24             26337083 26337172 (15835754) C DNA11TA1B_DR      DNA/CMC-EnSpm         (106)     97       1 2306554  
   778   10.8  2.7  6.9  chr24             26338021 26338170 (15834756) + TDR22             DNA                       1    144  (1111) 2306555  
  4521    9.2 10.7  2.4  chr24             26338173 26338982 (15833944) + TDR22             DNA                     379   1254     (1) 2306556  
  1543    7.0  0.0  0.0  chr24             26339508 26339708 (15833218) C TDR19C            DNA/hAT-Charlie       (195)    201       1 2306557  
   536   21.9  6.5  6.5  chr24             26339709 26339736 (15833190) C DNA2-16_DR        DNA                  (4009)  14041   13813 2306558  
   209   16.4 14.8  2.2  chr24             26339883 26339963 (15832963) + EnSpm-17_DR       DNA/CMC-EnSpm          2701   2791  (6485) 2306559  
  2015    6.9  8.1  0.6  chr24             26339982 26340289 (15832637) + HE1_DR1           SINE/tRNA-V-RTE           1    331    (71) 2306560  
   773    7.3  0.9  0.0  chr24             26340297 26340406 (15832520) C SINE2-3B_DR       SINE/tRNA-V           (240)    111       1 2306561  
   618   18.6  0.8  0.0  chr24             26340407 26340420 (15832506) + DNA-8-9_DR        DNA/hAT-Ac             2322   2446  (1273) 2306562  
   224    3.6  0.0  0.0  chr24             26340422 26340449 (15832477) + SINE2-5_DR        SINE/tRNA-V-RTE         242    269    (13) 2306563  
   241    8.3  0.0  0.0  chr24             26340459 26340494 (15832432) C ANGEL             DNA/Kolobok           (121)    188     153 2306564  
   205   19.0 11.2  1.1  chr24             26340798 26340824 (15832102) + EnSpm-17_DR       DNA/CMC-EnSpm          2668   2752  (6521) 2306565  
   720   22.1 10.8  1.3  chr24             26340832 26341110 (15831816) C ANGEL             DNA/Kolobok             (0)    309       5 2306566  
   344   22.9 12.1  4.7  chr24             26340864 26341034 (15831892) C EnSpm-N10_DR      DNA/CMC-EnSpm        (7409)   1899    1639 2306567 *
   387   15.7  0.0  2.4  chr24             26341035 26341119 (15831807) + Merlin-2_DR       DNA/Merlin             7328   7410  (6511) 2306568  
   344   22.9 12.1  4.7  chr24             26341120 26341143 (15831783) C EnSpm-N10_DR      DNA/CMC-EnSpm        (7409)   1638    1600 2306567  
   204   18.4  4.5  2.9  chr24             26341302 26341314 (15831612) C EnSpm-N48B_DR     DNA/CMC-EnSpm        (5083)   1876    1863 2306569  
  3263    8.9  1.7  0.9  chr24             26341315 26341857 (15831069) + Mariner-N38_DR    DNA/TcMar-Tc1             1    547     (0) 2306570  
   285   12.5  0.0  0.0  chr24             26341817 26341864 (15831062) C Helitron-N3_DR    RC/Helitron          (1435)   1581    1534 2306571 *
   333    6.1  2.0  0.0  chr24             26341825 26341873 (15831053) C hAT-N21B_DR       DNA/hAT-Ac            (554)    747     698 2306572  
  2524    9.1  5.9  0.9  chr24             26341899 26342321 (15830605) C LOOPERN4B_DR      DNA/Kolobok-T2          (9)    494      51 2306573  
  1396    8.7  0.0  0.0  chr24             26343064 26343258 (15829668) + hAT-N66_DR        DNA/hAT-Charlie           1    195     (0) 2306574  
  1406    5.8  3.7  0.0  chr24             26343267 26343454 (15829472) + hAT-N66B_DR       DNA/hAT-Charlie           1    195     (0) 2306575  
   729   11.8 15.4  0.0  chr24             26343455 26343590 (15829336) C Mariner-N1_DR     DNA/TcMar             (111)    159       3 2306576  
   366    7.1  6.2  3.0  chr24             26344395 26344524 (15828402) + Helitron-1_DR     RC/Helitron            2538   2671 (23629) 2306577 *
   444   19.8  0.7  1.0  chr24             26344412 26344424 (15828502) + hAT-2_DR          DNA/hAT-Charlie        2326   2346   (190) 2306578  
   585    9.0  0.0  2.0  chr24             26344425 26344526 (15828400) + EnSpm-16_DR       DNA/CMC-EnSpm           568    667  (9117) 2306579 *
  1040   18.2  0.0  0.0  chr24             26344439 26344702 (15828224) C Zisupton-6_DR     DNA/Zisupton        (13456)   8660    8397 2306580  
   444   19.8  0.7  1.0  chr24             26344527 26344590 (15828336) + hAT-2_DR          DNA/hAT-Charlie        2347   2461    (75) 2306578 *
   309   18.1  0.0 16.0  chr24             26344575 26344719 (15828207) C DNA-8-29_DR       DNA/hAT-Tip100         (77)    943     819 2306581 *
   206   26.5  1.0  1.0  chr24             26344632 26344730 (15828196) C EnSpm-8_DR        DNA/CMC-EnSpm        (8133)   1308    1210 2306582 *
   817   20.4  8.0 15.7  chr24             26344859 26345219 (15827707) C hAT-N53B_DR       DNA/hAT-Ac           (1804)   2373    2037 2306583  
  3631    9.7 10.4  0.6  chr24             26346082 26347159 (15825767) C hAT-N22B_DR       DNA/hAT-Ac            (578)    801       1 2306584  
  1507   11.7  0.0  0.5  chr24             26347286 26347509 (15825417) + DNA2-16_DR        DNA                   13827  14049  (4002) 2306585  
  2189    4.7  5.0  0.0  chr24             26348874 26349170 (15823756) C MuDR-N2_DR        DNA/MULE-MuDR           (0)    323      12 2306586  
   559    8.8  0.0  0.0  chr24             26349202 26349349 (15823577) + (CA)n             Simple_repeat             1    148     (0) 2306587  
   264   10.7  1.2  1.2  chr24             26349274 26349358 (15823568) C hAT-N202_DR       DNA/hAT-Tip100       (1690)    195     111 2306588 *
   287    4.9  0.0  3.3  chr24             26349301 26349363 (15823563) + Polinton-1_DR     DNA/Maverick          17130  17190  (1295) 2306589  
   219   13.3  2.2  0.0  chr24             26349623 26349667 (15823259) C Kolobok-N10B_DR   DNA/Kolobok             (3)    268     223 2306590 *
   291   16.9 10.4  2.8  chr24             26349656 26349668 (15823258) C DNA7-N2_DR        DNA/hAT-hAT6          (303)   1711    1694 2306591  
  2450    3.3  8.1  0.3  chr24             26349669 26350003 (15822923) + HE2_DR            SINE/tRNA-V-RTE           3    363     (0) 2306592  
   857   15.1  0.0  2.5  chr24             26349861 26350023 (15822903) C EnSpm-N48B_DR     DNA/CMC-EnSpm        (4468)   2491    2333 2306593 *
   498   16.1  0.0  6.0  chr24             26350011 26350116 (15822810) C Kolobok-N10B_DR   DNA/Kolobok            (51)    220     121 2306590 *
  2208    9.8 10.8  1.7  chr24             26350120 26350555 (15822371) C hAT-N171_DR       DNA/hAT-hAT5           (85)    677     203 2306594 *
  2415    7.7  2.0  0.0  chr24             26350553 26350904 (15822022) + TC1DR2            DNA/TcMar-Tc1           138    496   (380) 2306595  
   302   11.0  2.2 18.2  chr24             26350907 26350995 (15821931) + TC1DR2            DNA/TcMar-Tc1           799    875     (1) 2306596  
   334   18.2  0.0  0.0  chr24             26352584 26352638 (15820288) + REP-1_DR          Unknown                   4     58     (0) 2306597  
   371   19.6  6.5  0.0  chr24             26352716 26352807 (15820119) + LOOPERN7_DR       DNA/Kolobok-T2         1011   1108   (182) 2306598 *
  1481   16.9  1.8  4.8  chr24             26352805 26352845 (15820081) + DNA6-1B_DR        DNA/hAT-hAT5            123    451   (382) 2306599  
  1841   13.4  1.7  0.0  chr24             26352846 26353143 (15819783) C Harbinger-N10_DR  DNA/PIF-Harbinger       (0)    328      26 2306600  
  1717   10.9 15.5  0.8  chr24             26353189 26353530 (15819396) C DNA-X-4_DR        DNA                   (250)    995     604 2306601  
   286   11.5  4.8  3.1  chr24             26353558 26353620 (15819306) C DNA-X-4_DR        DNA                   (799)    446     383 2306601  
  3953    7.9 16.7  2.7  chr24             26353625 26354330 (15818596) C DNA25TWA2_DR      DNA                     (0)    802       1 2306602  
  1722   13.0  6.3  2.5  chr24             26354331 26354677 (15818249) C DNA-X-4_DR        DNA                   (862)    383      24 2306601  
   565    8.1  0.9  8.0  chr24             26354668 26354774 (15818152) C Kolobok-N7_DR     DNA/Kolobok-T2       (1076)    100       1 2306603 *
   759   10.1  5.6  2.7  chr24             26355671 26355812 (15817114) + LOOPERN6_DR       DNA/Kolobok-T2?           3    148  (1203) 2306604  
   289   18.9  6.2  9.6  chr24             26355708 26355817 (15817109) + EnSpm-N10_DR      DNA/CMC-EnSpm          6819   6924  (2384) 2306605 *
   801   11.2 11.8  0.0  chr24             26355818 26355984 (15816942) + piggyBac-N2_DR    DNA/PiggyBac              1    187   (349) 2306606  
  8147    6.5  2.5  1.5  chr24             26355985 26357208 (15815718) C TDR1              DNA/TcMar-Tc1           (0)   1236       1 2306607  
   334    7.9  0.0  0.0  chr24             26357210 26357272 (15815654) + piggyBac-N2_DR    DNA/PiggyBac            191    253   (283) 2306608 *
   351    6.7  0.0  0.0  chr24             26357272 26357316 (15815610) C DIRS-1E-LTR_DR    LTR/Ngaro             (440)    250     206 2306609 *
   374   14.3  0.0  0.0  chr24             26357312 26357381 (15815545) C LOOPERN6_DR       DNA/Kolobok-T2?       (291)   1060     991 2306610  
   220   25.4  1.7  0.0  chr24             26357317 26357330 (15815596) C DNAX-25B_DR       DNA/Zisupton         (1216)   2322    2263 2306611 *
   360    9.6  0.0  0.0  chr24             26357380 26357431 (15815495) + LOOPERN6_DR       DNA/Kolobok-T2?        1300   1351     (0) 2306612  
   226   14.9  0.0  0.0  chr24             26357391 26357437 (15815489) + EnSpm-N10_DR      DNA/CMC-EnSpm          7578   7624  (1684) 2306613 *
   444   25.2  4.4  5.1  chr24             26357642 26357800 (15815126) + TC1DR3            DNA/TcMar-Tc1            12    169  (1056) 2306614  
  2841   10.1  6.7  1.4  chr24             26357801 26358261 (15814665) C Kolobok-N5_DR     DNA/Kolobok-T2?         (0)    485       1 2306615  
   913   24.7 12.3  0.6  chr24             26358262 26358553 (15814373) + TC1DR3            DNA/TcMar-Tc1           166    491   (734) 2306616  
   615   16.3  0.0  5.1  chr24             26359393 26359488 (15813438) C hAT-N126B_DR      DNA/hAT-Ac              (1)    599     510 2306617  
  1337   10.1 15.7  0.9  chr24             26359489 26359788 (15813138) + TDR7              DNA                       1    344   (197) 2306618  
   526    5.1  3.9  0.0  chr24             26359760 26359837 (15813089) C TDR9              DNA                   (127)     81       1 2306619 *
  2569    4.9  3.5  4.7  chr24             26359771 26360137 (15812789) C HE2_DR            SINE/tRNA-V-RTE         (0)    363       1 2306620  
   326   27.8  0.8  3.3  chr24             26359838 26359875 (15813051) C CryptonV-N5_DR    DNA/Crypton-V       (19706)   4815    4712 2306621 *
  1406    6.8  7.3  0.0  chr24             26360131 26360349 (15812577) + TDR7              DNA                     307    541     (0) 2306622  
   249   20.4  5.6  0.0  chr24             26360357 26360410 (15812516) C DNA-X-17_DR       DNA                   (836)   1538    1482 2306623  
   216   11.6  0.0  0.0  chr24             26360423 26360465 (15812461) C hAT-N135_DR       DNA/hAT-Charlie        (32)    510     468 2306624 *
   345   17.6  6.9  0.1  chr24             26360462 26360544 (15812382) C DNA-5-8E_DR       DNA/hAT-hAT5          (381)     89       1 2306625  
   290   16.9  2.6  6.8  chr24             26360481 26360556 (15812370) C Helitron-2_DR     RC/Helitron         (14585)  12827   12755 2306626 *
  1834   14.6 13.7  1.6  chr24             26360552 26361011 (15811915) C TDR25             DNA/hAT-Charlie        (96)    515       1 2306627  
   678   15.6  1.0  6.8  chr24             26361012 26361189 (15811737) C hAT-N126B_DR      DNA/hAT-Ac            (167)    528     229 2306617 *
   827   12.7  0.7  0.0  chr24             26361182 26361323 (15811603) + DNA11TA1_DR       DNA/CMC-EnSpm            61    203     (0) 2306628  
  1164   15.7 12.2  2.2  chr24             26361324 26361611 (15811315) C hAT-N126B_DR      DNA/hAT-Ac            (283)    317       1 2306617  
   396   17.3  2.5 16.4  chr24             26361324 26361340 (15811586) C Zisupton-7_DR     DNA/Zisupton         (7249)   9833    9694 2306629 *
   287   14.3  0.0  0.0  chr24             26362215 26362256 (15810670) + EnSpm-N13_DR      DNA/CMC-EnSpm          7626   7667 (14482) 2306630  
   265   21.4 13.9  1.3  chr24             26362601 26362737 (15810189) + Helitron-4_DR     RC/Helitron           14353  14506 (17362) 2306631 *
   676   18.1 15.1  0.8  chr24             26362626 26362653 (15810273) + hAT-N134_DR       DNA/hAT?                712    768   (297) 2306632  
  1071   14.3 16.1  4.8  chr24             26362654 26362932 (15809994) C ANGEL             DNA/Kolobok             (0)    309       1 2306633  
   239   23.6  5.6  0.0  chr24             26362869 26362940 (15809986) + CryptonV-N4_DR    DNA/Crypton-V         12125  12200  (1293) 2306634 *
  1138    8.1  0.0  0.0  chr24             26363032 26363180 (15809746) + Harbinger-4N1C_DR DNA/PIF-Harbinger      1058   1206     (0) 2306635  
   879    9.1 26.0  0.0  chr24             26363672 26363825 (15809101) + hAT-N66B_DR       DNA/hAT-Charlie           2    195     (0) 2306636  
  3289   15.1  4.9  3.4  chr24             26364058 26364757 (15808169) C hAT-N175_DR       DNA/hAT-hAT5            (0)    710       1 2306637  
   277    7.5 11.3  0.0  chr24             26364768 26364820 (15808106) + ANGEL             DNA/Kolobok              26     84   (225) 2306638 *
   649   23.4  3.0  1.8  chr24             26364800 26364964 (15807962) C TE-X-7_DR         LINE?/Penelope?       (532)    307     141 2306639 *
  2522    8.6  3.0  1.1  chr24             26364827 26365190 (15807736) + TDR17B            DNA/Sola-1              405    775   (771) 2306640  
   516   23.9  0.0  7.5  chr24             26365051 26365208 (15807718) C DNA-2-32_DR       DNA/CMC-EnSpm?       (6177)   2605    2459 2306641 *
   234   11.4  0.0  0.0  chr24             26365274 26365308 (15807618) + ANGEL             DNA/Kolobok             184    218    (91) 2306642  
 11886    7.0  2.5  0.1  chr24             26365321 26366896 (15806030) C TZF28B            DNA/TcMar-Tc1           (0)   1614       1 2306643  
   299   17.8  1.8 12.1  chr24             26367091 26367199 (15805727) + hAT-N127_DR       DNA/hAT-Charlie       10004  10102   (214) 2306644 *
   336   21.6  3.1  1.0  chr24             26367105 26367202 (15805724) C DNA2-9_DR         DNA                  (1893)    808     709 2306645 *
   621   14.8 22.6  0.0  chr24             26367120 26367274 (15805652) + ANGEL             DNA/Kolobok              51    240    (69) 2306646  
  1966   12.6  9.6  0.0  chr24             26368115 26368478 (15804448) + TDR25             DNA/hAT-Charlie         213    611     (0) 2306647  
   361   16.5  4.7  0.0  chr24             26369466 26369550 (15803376) + Merlin-1_DR       DNA/Merlin             1539   1627  (8900) 2306648  
   310   18.4  4.0  2.9  chr24             26369475 26369575 (15803351) + Helitron-2_DR     RC/Helitron           11796  11897 (15515) 2306649 *
   272   19.8  4.4  6.3  chr24             26369576 26369587 (15803339) + Penelope-1_DR     LINE/Penelope            82    192  (4254) 2306650  
  1171   11.1  5.9  1.4  chr24             26369684 26369885 (15803041) C Kolobok-1N2_DR    DNA/Kolobok-T2          (0)    690     480 2306651  
   649   15.7 17.1  0.0  chr24             26369891 26370030 (15802896) + LOOPERN4B_DR      DNA/Kolobok-T2          340    503     (0) 2306652  
   558    9.3  0.0  0.0  chr24             26370165 26370239 (15802687) + TDR19             DNA/hAT-Charlie         196    270   (135) 2306653 *
   656    7.0 31.6  0.0  chr24             26370235 26370348 (15802578) C HarbingerN6_DR    DNA/PIF-Harbinger     (242)    151       2 2306654  
   713   16.1 42.1  1.8  chr24             26370349 26370596 (15802330) + DNA-X-2B_DR       DNA                      83    438     (1) 2306655  
  1433   11.6  9.4  0.0  chr24             26371276 26371508 (15801418) C HATN8_DR          DNA/Zisupton            (0)    255       1 2306656  
  2163   11.3 19.4  0.2  chr24             26371589 26371995 (15800931) C Kolobok-N5_DR     DNA/Kolobok-T2?         (0)    485       1 2306657  
   429   19.5  4.0  2.3  chr24             26372444 26372569 (15800357) C ANGEL             DNA/Kolobok             (4)    305     178 2306658  
   239   22.5  2.0 13.4  chr24             26372476 26372624 (15800302) + hAT-N127_DR       DNA/hAT-Charlie       10016  10149   (167) 2306659 *
  2368   16.1  2.6  2.6  chr24             26372569 26373066 (15799860) + I-3_DR            LINE/I                 4929   5426     (0) 2306660  
   570   19.5 10.7  4.8  chr24             26373075 26373252 (15799674) + ANGEL             DNA/Kolobok             122    309     (0) 2306661  
   340   23.9  4.8  2.7  chr24             26373253 26373279 (15799647) C EnSpm-17_DR       DNA/CMC-EnSpm        (6566)   2710    2681 2306662  
   548   15.9  0.5  4.2  chr24             26373909 26374131 (15798795) C Polinton-1_DR     DNA/Maverick          (671)  17814   17600 2306663  
   489    4.1  0.0  5.9  chr24             26373981 26374000 (15798926) + Zisupton-7_DR     DNA/Zisupton          11374  11534  (5547) 2306664 *
   475    3.4  0.0  7.3  chr24             26374001 26374192 (15798734) + (TG)n             Simple_repeat             2    180     (0) 2306665  
   317   16.7  0.0  4.9  chr24             26374109 26374215 (15798711) + hAT-2n1_DR        DNA/hAT-Charlie        1052   1153    (57) 2306666 *
  2776   10.2 24.3  0.8  chr24             26374196 26374697 (15798229) + NonLTR-1C_DR      Retroposon               12    630   (581) 2306667  
   907    6.2  3.9  0.0  chr24             26374696 26374825 (15798101) + NonLTR-1B_DR      Retroposon              947   1081   (124) 2306668 *
   422    7.4  1.3 11.6  chr24             26374816 26374826 (15798100) + Mariner-N5_DR     DNA/TcMar              3517   3520  (5449) 2306669 *
  8511    3.8  6.8  0.0  chr24             26374827 26375908 (15797018) + TDR8              DNA/PIF-Harbinger         1   1155     (0) 2306670  
   304    5.3  0.0  0.0  chr24             26375876 26375913 (15797013) C Harbinger-2_DR    DNA/PIF-Harbinger    (4289)     38       1 2306671 *
   838    8.7  1.4  1.4  chr24             26375914 26376044 (15796882) + NonLTR-1B_DR      Retroposon             1079   1210     (2) 2306672  
   307   13.5  1.9  0.0  chr24             26377358 26377409 (15795517) + Gypsy-27-LTR_DR   LTR/Gypsy              1387   1439    (10) 2306673  
   317   17.0  7.4  1.0  chr24             26379817 26379911 (15793015) + Polinton-1_DR     DNA/Maverick          17076  17176  (1309) 2306674 *
   387    8.7  2.9  0.0  chr24             26379846 26379914 (15793012) + Harbinger1_DR     DNA/PIF-Harbinger      2737   2807  (1654) 2306675  
   345   13.4  0.0  0.0  chr24             26379857 26379923 (15793003) C DNA6-6_DR         DNA                  (1299)   9982    9916 2306676 *
   300   17.5  0.0  0.0  chr24             26379870 26379932 (15792994) + hAT-N47C_DR       DNA/hAT-Tip100         1207   1269  (1190) 2306677 *
   216   21.0 10.0  4.8  chr24             26379924 26379951 (15792975) C TDR8B             DNA/hAT-Ac            (257)    701     602 2306678 *
  1234    7.5  0.0  6.8  chr24             26380181 26380551 (15792375) + (TAGA)n           Simple_repeat             1    345     (0) 2306679  
   304   26.8  2.1  0.3  chr24             26380445 26380570 (15792356) C Ginger1-N1_DR     DNA/Ginger-1         (2237)    421     294 2306680 *
   246   29.0  0.0  0.0  chr24             26380542 26380610 (15792316) C Kolobok-2_DR      DNA/Kolobok-T2       (3393)   3307    3239 2306681 *
   308   18.2  0.3  0.6  chr24             26381386 26381473 (15791453) + Ginger1-N1_DR     DNA/Ginger-1            288    411  (2247) 2306682  
  1327   11.1  0.4  5.9  chr24             26381479 26381709 (15791217) + DNA-8-24_DR       DNA/hAT-Tip100          489    707  (1076) 2306683  
   208   10.3  0.0  0.0  chr24             26381685 26381713 (15791213) C MuDR-2_DR         DNA/MULE-MuDR       (17124)   6809    6781 2306684 *
  3550   10.6  3.0  1.6  chr24             26381723 26382280 (15790646) + hAT-N121_DR       DNA/hAT-Ac               27    592   (393) 2306685  
   582   11.5  1.1  0.0  chr24             26382285 26382371 (15790555) + hAT-N121_DR       DNA/hAT-Ac              810    897    (88) 2306686  
   298    8.6  1.2  0.9  chr24             26382418 26382551 (15790375) + Mariner-N5C_DR    DNA/TcMar              1452   1531  (6390) 2306687  
   202    8.3  2.8  0.0  chr24             26382459 26382566 (15790360) C Helitron-1_DR     RC/Helitron         (23626)   2674    2564 2306688 *
   270    4.2  7.3  0.0  chr24             26382537 26382567 (15790359) C Dada-U6_DR        DNA/Dada             (1782)   7181    7079 2306689  
   234    7.5  6.4  3.5  chr24             26382568 26382581 (15790345) C Harbinger-N17_DR  DNA/PIF-Harbinger    (1265)    380     268 2306690  
   221    9.8  8.9  0.8  chr24             26382582 26382594 (15790332) + EnSpm-16_DR       DNA/CMC-EnSpm           609    741  (9043) 2306691  
   267   21.8  0.0  1.3  chr24             26384098 26384176 (15788750) + L1-55_DR          LINE/L1                5524   5601    (10) 2306692  
  1711   16.7  7.0  1.1  chr24             26384467 26384811 (15788115) + hAT-N54_DR        DNA/hAT-Ac                1    365  (1324) 2306693  
   542   13.2  2.9 17.4  chr24             26384817 26384954 (15787972) + hAT-N54_DR        DNA/hAT-Ac              588    708   (981) 2306694 *
  1767   10.7  1.9  9.6  chr24             26384953 26385323 (15787603) + hAT-N54_DR        DNA/hAT-Ac             1345   1689     (0) 2306695  
   265   20.1  1.4  5.6  chr24             26387155 26387228 (15785698) + hAT5-N2_DR        DNA/hAT-hAT5           1098   1168  (1417) 2306696 *
  2371    8.8 20.1  0.4  chr24             26387200 26387633 (15785293) C Mariner-N38_DR    DNA/TcMar-Tc1           (0)    547      29 2306697  
   249   17.3  3.5  7.1  chr24             26387229 26387273 (15785653) + Merlin-1_DR       DNA/Merlin             4693   4771  (5756) 2306698 *
  1462   16.3  9.7  4.7  chr24             26387920 26388350 (15784576) C DNA-5-9_DR        DNA/hAT-Tip100         (16)    657     205 2306699  
  4076    9.1  2.9  1.7  chr24             26388351 26388996 (15783930) C LTR-6_DR          LTR                     (0)    654       1 2306700  
   637   13.3 26.4  1.0  chr24             26389014 26389180 (15783746) C hAT-N177B_DR      DNA/hAT-Tip100        (755)    209       1 2306701  
   329   15.9  9.6  9.6  chr24             26391488 26391513 (15781413) + EnSpm-17_DR       DNA/CMC-EnSpm          2688   2713  (6563) 2306702  
   714   18.7 17.6  1.4  chr24             26391514 26391763 (15781163) + ANGEL             DNA/Kolobok               1    290    (19) 2306703  
   323   15.5  6.5 10.6  chr24             26391673 26391780 (15781146) C EnSpm-17_DR       DNA/CMC-EnSpm        (6466)   2810    2707 2306704 *
   300   12.9  0.0  0.8  chr24             26392299 26392353 (15780573) + Merlin-N5_DR      DNA/Merlin                1     52   (261) 2306705 *
  2341    8.1  9.9  3.5  chr24             26392346 26392717 (15780209) + TC1DR3B           DNA/TcMar-Tc1             1    395   (494) 2306706  
   846   12.0 21.5  0.0  chr24             26392732 26392889 (15780037) + TC1DR3            DNA/TcMar-Tc1          1034   1225     (0) 2306707  
   553   14.3  2.5  1.6  chr24             26392890 26393006 (15779920) + TDR16             DNA/Merlin               45    162   (151) 2306708  
  1331   14.8  3.9 10.9  chr24             26393043 26393375 (15779551) + BEL-47_DRe-LTR    LTR/Pao                 198    509     (0) 2306709  
   891    8.8  7.4  0.6  chr24             26393376 26393521 (15779405) + TDR16             DNA/Merlin              158    313     (0) 2306710  
   771   26.4  0.8  3.0  chr24             26393521 26393758 (15779168) + HATN8_DR          DNA/Zisupton              4    236    (19) 2306711 *
   256   12.8  0.0  0.0  chr24             26393883 26393929 (15778997) C Merlin-2_DR       DNA/Merlin           (9095)   4826    4780 2306712 *
  4589   13.8 13.4  4.9  chr24             26393891 26394954 (15777972) + TDR8              DNA/PIF-Harbinger         5   1155     (0) 2306713  
   240   22.4  5.1  3.8  chr24             26393930 26393956 (15778970) C TDR8B             DNA/hAT-Ac            (128)    830     756 2306714 *
   214    9.7  9.5  2.2  chr24             26394922 26394963 (15777963) + Merlin-2_DR       DNA/Merlin             4787   4831  (9090) 2306715  
   458   14.7  8.8  0.0  chr24             26395854 26395955 (15776971) + DNA11TA1B_DR      DNA/CMC-EnSpm            36    146    (57) 2306716  
   215   17.1 12.7  1.3  chr24             26396593 26396663 (15776263) + Kolobok-N10_DR    DNA/Kolobok             565    643     (0) 2306717  
   215   12.1  0.0  0.0  chr24             26396861 26396893 (15776033) + Copia-7-I_DR      LTR/Gypsy?             1516   1548  (1674) 2306718  
   340   23.8  1.6 11.2  chr24             26397302 26397329 (15775597) C EnSpm-N39C_DR     DNA/CMC-EnSpm?       (1609)   1984    1973 2306719  
   783   20.9  6.7  5.5  chr24             26397330 26397598 (15775328) + ANGEL             DNA/Kolobok               1    272    (37) 2306720  
  6355    8.2 17.0  1.1  chr24             26397620 26398786 (15774140) C LOOPERN6_DR       DNA/Kolobok-T2?         (1)   1350       1 2306721  
   250   26.1  0.0  2.3  chr24             26398797 26398886 (15774040) C CryptonV-N1_DR    DNA/Crypton-V        (4039)   6012    5925 2306722  
   966    7.6  1.5  0.0  chr24             26399812 26399943 (15772983) C SINE2-4_DR        SINE/tRNA-V-RTE         (3)    368     235 2306723  
  2011   10.0 12.9  0.0  chr24             26400247 26400627 (15772299) C TDR7              DNA                   (111)    430       1 2306724  
   979    9.8 12.4  0.5  chr24             26400700 26400884 (15772042) C hAT-N154_DR       DNA/hAT-Tip100         (24)   1371    1165 2306725  
  1004    8.7  2.9  6.6  chr24             26400941 26401113 (15771813) + DNA-8-28_DR       DNA/hAT-Tip100?         178    344   (238) 2306726  
   235   17.9  5.8  2.8  chr24             26401090 26401158 (15771768) + Ginger1-2_DR      DNA/Ginger-1           2863   2933  (3689) 2306727 *
  3019    7.5 12.2  0.0  chr24             26401118 26401599 (15771327) C Mariner-N38_DR    DNA/TcMar-Tc1           (6)    541       1 2306728  
   285   13.3  0.0  0.0  chr24             26401561 26401605 (15771321) + MuDR-2_DR         DNA/MULE-MuDR         16294  16338  (7595) 2306729 *
   995    5.1 19.8  4.6  chr24             26401598 26401804 (15771122) + DNA-8-28_DR       DNA/hAT-Tip100?         346    582     (0) 2306730  
   211    6.9  0.0 11.4  chr24             26401851 26401899 (15771027) + ENSPM-6_DR        DNA/CMC-EnSpm         20757  20800 (11816) 2306731  
   339   11.3  1.1  6.7  chr24             26403241 26403335 (15769591) + Zisupton-6_DR     DNA/Zisupton           1078   1167 (20949) 2306732 *
   505   22.4  1.4  3.7  chr24             26403251 26403389 (15769537) + DNA-N43_DR        DNA/TcMar-Fot1          580    715   (339) 2306733 *
   698    6.0  0.2  3.0  chr24             26403285 26403436 (15769490) + hAT-N131_DR       DNA/hAT-Ac              209    347  (1717) 2306734  
   421   26.3  0.6  5.5  chr24             26403390 26403423 (15769503) + Polinton-1_DR     DNA/Maverick          17614  17778   (707) 2306735 *
  1974   13.3 14.5  0.9  chr24             26403959 26404359 (15768567) C HATN10_DR         DNA/hAT-Ac              (0)    455       1 2306736  
   284   21.1  6.0  4.4  chr24             26404663 26404682 (15768244) + Helitron-2_DR     RC/Helitron           12748  12769 (14643) 2306737  
  2295   13.6 11.2  4.9  chr24             26404683 26405334 (15767592) + DNA-5-8C_DR       DNA/hAT-hAT5              1    691     (0) 2306738  
   294   11.1  2.2  0.0  chr24             26405465 26405509 (15767417) + EnSpm-N13_DR      DNA/CMC-EnSpm          7613   7658 (14491) 2306739 *
  2966    5.4  5.8  1.1  chr24             26405483 26405912 (15767014) + Mariner-N38_DR    DNA/TcMar-Tc1             1    450    (97) 2306740  
   265   12.2  0.0 12.1  chr24             26405527 26405539 (15767387) C hAT-N202_DR       DNA/hAT-Tip100       (1364)    520     464 2306741 *
  1437   15.2 11.4  0.8  chr24             26406100 26406431 (15766495) C L1-7_DR           LINE/L1                (16)   5731    5365 2306742  
   783   13.4 17.5  0.0  chr24             26407011 26407181 (15765745) + DNA11TA1_DR       DNA/CMC-EnSpm             3    203     (0) 2306743  
   230   15.9 11.5  3.6  chr24             26407228 26407305 (15765621) C EnSpm-15_DR       DNA/CMC-EnSpm        (1421)  10033    9950 2306744  
   200   22.6  7.5  4.0  chr24             26407230 26407244 (15765682) + EnSpm-N47B_DR     DNA/CMC-EnSpm?         1268   1286   (146) 2306745 *
   963   20.3 14.0  0.3  chr24             26407245 26407516 (15765410) + ANGEL             DNA/Kolobok               1    309     (0) 2306746  
   392   19.7  4.5 14.2  chr24             26407381 26407534 (15765392) + EnSpm-N40B_DR     DNA/CMC-EnSpm          3115   3255  (2252) 2306747 *
   298   25.8  3.1  9.1  chr24             26407430 26407557 (15765369) + IS3EU-2_DR        DNA/IS3EU             15283  15403  (2892) 2306748 *
   237   28.1  7.8  6.7  chr24             26407535 26407583 (15765343) C DNA7-N1_DR        DNA/Zisupton         (2263)   8151    7947 2306749 *
   786   14.2  0.7  0.7  chr24             26408184 26408201 (15764725) + hAT-N167B_DR      DNA/hAT-Charlie        1230   1364   (209) 2306750  
   838    7.8  0.0  0.9  chr24             26408202 26408318 (15764608) C SINE2-5_DR        SINE/tRNA-V-RTE         (1)    281     166 2306751  
  2903    6.1  2.8  4.6  chr24             26408319 26408780 (15764146) C HATN10_DR         DNA/hAT-Ac              (0)    455       2 2306752  
   246   14.3  9.2  2.9  chr24             26408781 26408839 (15764087) C hAT-N29_DR        DNA/hAT-Tip100        (335)   1245    1183 2306753 *
   460   11.8 26.9  2.5  chr24             26408782 26408911 (15764015) + DNA7-N2_DR        DNA/hAT-hAT6           1534   1694   (320) 2306754  
   315   26.8  3.1  0.0  chr24             26408829 26408925 (15764001) C hAT-N137_DR       DNA/hAT-Ac           (1143)   2428    2329 2306755 *
   378   19.7  0.0  0.0  chr24             26408858 26408928 (15763998) C EnSpm-N11_DR      DNA/CMC-EnSpm        (3725)   1628    1558 2306756  
   259   25.8  1.9 16.7  chr24             26409204 26409361 (15763565) + ENSPM-6_DR        DNA/CMC-EnSpm          5440   5577 (27039) 2306757 *
  3594   12.0  5.4  4.5  chr24             26409222 26409909 (15763017) + hAT-N22C_DR       DNA/hAT-Ac                1    694     (0) 2306758  
   242   23.8  8.2  1.1  chr24             26410375 26410402 (15762524) C EnSpm-N13_DR      DNA/CMC-EnSpm       (19652)   2497    2464 2306759  
   983    9.9  0.0  0.7  chr24             26410403 26410554 (15762372) C hAT-N25B_DR       DNA/hAT-Ac              (0)    720     570 2306760 *
  1103   10.0  0.6  0.0  chr24             26410543 26410702 (15762224) C hAT-N167B_DR      DNA/hAT-Charlie       (172)   1401    1241 2306761 *
  1123    3.7  0.0  0.0  chr24             26410564 26410698 (15762228) + HE2_DR            SINE/tRNA-V-RTE         229    363     (0) 2306762  
   751   17.5  3.1  0.6  chr24             26410699 26410724 (15762202) C DNA9-3_DR         DNA/MULE-MuDR?       (9920)   1459    1295 2306763  
   567    2.5  3.4  8.2  chr24             26410718 26410806 (15762120) C hAT-N25B_DR       DNA/hAT-Ac            (220)    500     432 2306760 *
   620   18.9  0.9  0.0  chr24             26410808 26410918 (15762008) C Harbinger-8N2_DR  DNA/PIF-Harbinger     (349)    199      88 2306764  
   312   24.9 18.4  1.8  chr24             26410811 26410957 (15761969) + EnSpm-N10_DR      DNA/CMC-EnSpm          2532   2702  (6606) 2306765 *
   842   15.7 11.9  6.8  chr24             26410881 26411106 (15761820) C hAT-N25_DR        DNA/hAT-Ac            (592)    237       1 2306766  
  2498    9.4  8.1  0.7  chr24             26411170 26411553 (15761373) + SINE3-1a          SINE/5S-Deu-L2            6    417   (153) 2306767  
  1122   15.3  1.2 18.1  chr24             26411553 26411880 (15761046) + DNA6-1_DR         DNA/hAT-hAT5            569    849   (300) 2306768 *
   205   15.2  0.0  0.0  chr24             26411917 26411949 (15760977) + CryptonV-1_DR     DNA/Crypton-V         14583  14615  (3258) 2306769  
  1773   16.6 24.7  1.9  chr24             26412642 26413192 (15759734) + Harbinger-N31B_DR DNA/PIF-Harbinger         1    674     (7) 2306770  
   273   20.6  0.0  8.3  chr24             26413415 26413515 (15759411) + Helitron-N3B_DR   RC/Helitron            3342   3406  (3198) 2306771 *
  1061   26.3  1.8  6.4  chr24             26413475 26413917 (15759009) C CR1-12_DR         LINE/L2                 (0)   1740    1317 2306772  
   237   24.6  5.4  9.3  chr24             26413887 26413903 (15759023) + MuDR-2_DR         DNA/MULE-MuDR         15822  15834  (8099) 2306773 *
  1969   14.6 15.7  1.1  chr24             26413904 26414381 (15758545) C Mariner-N38_DR    DNA/TcMar-Tc1           (0)    547       1 2306774  
   217   16.1  8.9  0.0  chr24             26414333 26414388 (15758538) + MuDR-2_DR         DNA/MULE-MuDR         18064  18124  (5809) 2306775 *
   263   13.5  0.0  3.9  chr24             26414343 26414396 (15758530) + EnSpm-N48B_DR     DNA/CMC-EnSpm          1823   1874  (5085) 2306776  
   668   10.6 12.8  0.7  chr24             26415433 26415565 (15757361) + CryptonV-N4_DR    DNA/Crypton-V          7517   7665  (5828) 2306777  
  1462    9.4  1.0  0.0  chr24             26415853 26416054 (15756872) C TDR19C            DNA/hAT-Charlie       (192)    204       1 2306778  
   362   18.3  1.4  0.0  chr24             26415995 26416065 (15756861) + DNA6-10_DR        DNA                    2753   2824  (3882) 2306779 *
   266   11.9  0.0  0.0  chr24             26416192 26416233 (15756693) + LTR-11_DR-I       LTR                       2     43     (0) 2306780  
  3524   13.7 13.2  5.6  chr24             26416361 26417162 (15755764) C HarbingerN4_DR    DNA/PIF-Harbinger       (0)    860       1 2306781  
   464    9.2  9.2  0.0  chr24             26418218 26418293 (15754633) C Harbinger-N23_DR  DNA/PIF-Harbinger       (3)    434     352 2306782  
   214   16.1  0.0  0.0  chr24             26418305 26418335 (15754591) C Harbinger-N23_DR  DNA/PIF-Harbinger     (138)    299     269 2306782 *
   336   22.4  4.0  1.0  chr24             26418332 26418430 (15754496) C Harbinger-N23_DR  DNA/PIF-Harbinger     (227)    210     109 2306782  
   219   22.2  0.0  0.0  chr24             26418406 26418450 (15754476) C BEL-49_DRe-I      LTR/Pao              (3405)   2440    2396 2306783 *
  2916   10.9  8.9  0.4  chr24             26418529 26418978 (15753948) C SINE3-1           SINE/5S-Deu-L2          (2)    588     101 2306784  
   237   10.7  0.0 12.3  chr24             26419027 26419090 (15753836) C CATCH2LTR_DR      LTR/Pao                (94)    731     675 2306785 *
   464   15.8  0.0  3.7  chr24             26419038 26419149 (15753777) C Polinton-1_DR     DNA/Maverick         (1295)  17190   17083 2306786 *
   474    4.8  0.0  0.0  chr24             26419055 26419137 (15753789) C hAT-N131_DR       DNA/hAT-Ac           (1771)    293     211 2306787  
   296   18.3  2.6  1.7  chr24             26419138 26419168 (15753758) C Dada-U6_DR        DNA/Dada             (1769)   7191    7077 2306788  
   236   18.7 19.4  0.0  chr24             26419150 26419161 (15753765) + L1-48_DR          LINE/L1                5536   5632   (135) 2306789 *
   223   17.4 17.4  0.0  chr24             26419571 26419639 (15753287) + TDR22             DNA                    1173   1253     (2) 2306790  
  1686    7.2  2.0  0.8  chr24             26422225 26422477 (15750449) C hAT-N49_DR        DNA/hAT-Ac              (9)   1102     847 2306791  
  1493    8.8  0.5  0.0  chr24             26422508 26422699 (15750227) + TDR3B             DNA/hAT-Charlie           1    193     (0) 2306792  
   926   21.0  0.5  2.0  chr24             26422688 26422886 (15750040) + SINE2-1_DR        SINE/tRNA                 2    197     (1) 2306793 *
  1221   16.8  0.9  0.5  chr24             26422700 26422716 (15750210) + DNA-6-N5B_DR      DNA                    1785   1948  (1575) 2306794  
  1619   18.1  2.0 11.3  chr24             26422878 26423281 (15749645) C EnSpm-N47_DR      DNA/CMC-EnSpm?        (928)   2089    1720 2306795  
  1645    9.3  3.9  0.4  chr24             26423282 26423539 (15749387) C hAT-N49_DR        DNA/hAT-Ac            (810)    301      35 2306796  
  3925    9.8  4.2  0.8  chr24             26423540 26424108 (15748818) + SINE3-1           SINE/5S-Deu-L2            3    590     (0) 2306797  
   304   14.9  0.0  0.0  chr24             26424095 26424141 (15748785) C hAT-N49_DR        DNA/hAT-Ac           (1062)     49       3 2306798 *
   392   23.5  0.2  4.4  chr24             26424977 26425796 (15747130) + CT-rich           Low_complexity            1   1060   (258) 2306799  
   224   23.2  0.3  2.3  chr24             26425797 26426154 (15746772) + (CTTA)n           Simple_repeat             1    350     (0) 2306800  
   392   23.5  0.2  4.4  chr24             26426155 26426352 (15746574) + CT-rich           Low_complexity         1061   1318     (0) 2306799  
   266   16.1  1.1  5.0  chr24             26426386 26426607 (15746319) + CT-rich           Low_complexity            1    213     (0) 2306799  
   220   16.0 13.7  1.8  chr24             26426643 26426693 (15746233) + EnSpm-17_DR       DNA/CMC-EnSpm          2700   2756  (6520) 2306801 *
   584   16.7 18.8  0.5  chr24             26426649 26426899 (15746027) C Kolobok-N10C_DR   DNA/Kolobok            (22)    322      20 2306802  
   249   30.4  5.1  3.1  chr24             26426775 26426930 (15745996) + Zisupton-2_DR     DNA/Zisupton           4361   4519   (535) 2306803 *
   266   30.9  4.6  2.6  chr24             26426995 26427020 (15745906) C Harbinger-2_DR    DNA/PIF-Harbinger       (6)   4321    4207 2306804  
   309   25.0  8.3  0.0  chr24             26427021 26427140 (15745786) C TDR8B             DNA/hAT-Ac            (161)    802     673 2306805  
   245   32.0 11.3  0.6  chr24             26427155 26427305 (15745621) C TDR8              DNA/PIF-Harbinger     (988)    167       1 2306806  
   203   27.3  0.0  3.0  chr24             26427263 26427330 (15745596) + Merlin-2_DR       DNA/Merlin             4780   4845  (9076) 2306807 *
   230   34.4  6.8  4.1  chr24             26427428 26427618 (15745308) C Zisupton-2_DR     DNA/Zisupton          (511)   4543    4348 2306808 *
   462   25.8  6.3  5.8  chr24             26427529 26427717 (15745209) + Kolobok-N10C_DR   DNA/Kolobok              73    262    (82) 2306809  
   267   11.1  0.0  0.0  chr24             26427720 26427764 (15745162) C Polinton-4_DR     DNA/Maverick         (7833)  12454   12410 2306810 *
  1018   26.4  0.4  3.5  chr24             26427725 26427790 (15745136) + (TCCA)n           Simple_repeat             1    125   (312) 2306811  
   373   22.4  8.1  0.9  chr24             26427791 26428015 (15744911) C HAT1_DR           DNA/hAT-Ac           (2632)    660     434 2306812 *
   780   18.4  0.3  1.6  chr24             26427945 26428385 (15744541) + (TCCA)n           Simple_repeat             1    435     (0) 2306811 *
  1018   26.4  0.4  3.5  chr24             26428016 26428176 (15744750) + (TCCA)n           Simple_repeat           126    437     (0) 2306811  
   525   14.1  0.0 19.8  chr24             26428216 26428427 (15744499) + (TCTA)n           Simple_repeat             4    180     (0) 2306813  
   241   18.0  5.0  0.9  chr24             26428407 26428507 (15744419) + Ginger1-N1_DR     DNA/Ginger-1            296    400  (2258) 2306814 *
  7451    6.8  1.6  0.1  chr24             26429776 26430750 (15742176) + TC1DR3            DNA/TcMar-Tc1             1    990   (235) 2306815  
   344    5.0  0.0  0.0  chr24             26430758 26430797 (15742129) + TC1DR3            DNA/TcMar-Tc1          1186   1225     (0) 2306816  
   554    8.9  0.0  0.0  chr24             26431450 26431528 (15741398) + hATN13C_DR        DNA/hAT-Ac              495    573   (362) 2306817  
   412   20.6  0.0  2.1  chr24             26431529 26431548 (15741378) C hAT-N190B_DR      DNA/hAT                 (0)    738     642 2306818  
   519   12.5  2.1  0.0  chr24             26431922 26432017 (15740909) C hAT-N190_DR       DNA/hAT               (227)     98       1 2306819  
  2028   12.0 12.9  0.9  chr24             26432028 26432430 (15740496) C hAT-N190B_DR      DNA/hAT                 (0)    738     288 2306820  
   252   31.9  1.1  3.3  chr24             26433081 26433268 (15739658) C EnSpm-N25_DR      DNA/CMC-EnSpm        (2056)   2630    2447 2306821 *
   543   10.7  0.8  0.5  chr24             26433130 26433146 (15739780) + hAT-2n1_DR        DNA/hAT-Charlie        1016   1073   (137) 2306822  
   392   19.8  8.8  0.7  chr24             26433147 26433283 (15739643) + hAT-N70_DR        DNA/hAT?                498    645   (680) 2306823 *
   505   22.1  4.3  1.8  chr24             26433190 26433350 (15739576) + Polinton-4N1_DR   DNA/Maverick           4727   4891  (5545) 2306824 *
  6334    5.5  8.9  0.9  chr24             26433319 26434206 (15738720) C TZF28B            DNA/TcMar-Tc1          (13)   1601     644 2306825  
  2203    4.9  0.6  5.5  chr24             26434210 26434532 (15738394) C TZF28B            DNA/TcMar-Tc1        (1297)    317      10 2306825  
   265    6.7 15.0  0.0  chr24             26434530 26434589 (15738337) C L1-18_DR          LINE/L1               (899)   4815    4747 2306826 *
   463   16.5  0.9  0.9  chr24             26434568 26434580 (15738346) C EnSpm-N13_DR      DNA/CMC-EnSpm       (14060)   8089    7980 2306827  
   570   10.4  0.0  1.0  chr24             26434581 26434677 (15738249) + CryptonV-3_DR     DNA/Crypton-V           987   1082 (22371) 2306828  
  2102    6.9  7.5  0.0  chr24             26434678 26434995 (15737931) C Mariner-N38_DR    DNA/TcMar-Tc1         (197)    350       9 2306829  
  2004    7.1  2.5 11.5  chr24             26434720 26435087 (15737839) + ENSPM-6_DR        DNA/CMC-EnSpm         14594  14931 (17685) 2306830 *
   728   25.1  8.7  1.2  chr24             26434813 26435123 (15737803) C Helitron-4_DR     RC/Helitron         (18145)  13723   13390 2306831 *
  1027   17.6  8.0 15.3  chr24             26434996 26435039 (15737887) C MuDR-2_DR         DNA/MULE-MuDR        (7795)  16138   15800 2306832  
   360   22.9 14.1  4.8  chr24             26435371 26435618 (15737308) C Kolobok-N10_DR    DNA/Kolobok             (2)    641     372 2306833  
  1797   10.7  3.6  5.0  chr24             26435697 26435995 (15736931) + Helitron-N5B_DR   RC/Helitron               1    295  (1352) 2306834  
  1154   16.4  0.5  0.0  chr24             26435996 26436184 (15736742) + Harbinger-4N1C_DR DNA/PIF-Harbinger         1    190  (1016) 2306835  
  4075    3.9  0.4  0.0  chr24             26436186 26436675 (15736251) C DNA21TA1_DR       DNA/TcMar-Tc1           (0)    539      48 2306836  
  3427    6.5  2.0  0.0  chr24             26436700 26437159 (15735767) + ERV1-N10_DR-LTR   LTR/ERV1                  1    469   (171) 2306837  
  1834    6.1 36.6  0.0  chr24             26437679 26437940 (15734986) C hAT-N31_DR        DNA/hAT?              (299)   1163     806 2306838  
   611    6.2  0.0  0.0  chr24             26437940 26438019 (15734907) C hAT-N31_DR        DNA/hAT-Ac           (1382)     80       1 2306839 *
  4602   13.8  5.4  2.9  chr24             26438021 26438965 (15733961) C hAT-N22B_DR       DNA/hAT-Ac            (197)   1182       1 2306840  
  5882    5.1 15.2  4.7  chr24             26439561 26440483 (15732443) C Looper-N7_DR      DNA/Kolobok-T2          (0)   1015       1 2306841  
  1099   10.7 14.1  0.0  chr24             26440928 26441133 (15731793) C TDR23             DNA                     (1)   1146     912 2306842  
   803   13.5  6.0  0.0  chr24             26441134 26441266 (15731660) C hAT-N70_DR        DNA/hAT?                (0)   1325    1185 2306843  
   939   20.5  0.5  2.0  chr24             26441347 26441545 (15731381) C SINE2-1_DR        SINE/tRNA               (2)    196       1 2306844  
   260   15.2  0.0  0.0  chr24             26441813 26441858 (15731068) C Mariner-N30_DR    DNA/TcMar-ISRm11      (782)     70      25 2306845  
  2474   14.7 12.8  0.5  chr24             26442558 26443096 (15729830) + TDR25             DNA/hAT-Charlie           7    611     (0) 2306846  
   484   12.3  3.7 15.0  chr24             26443330 26443492 (15729434) C EnSpm-N26B_DR     DNA/CMC-EnSpm          (68)    153       7 2306847  
   321   29.5 11.5  0.6  chr24             26443925 26444081 (15728845) C Harbinger-N19_DR  DNA/PIF-Harbinger       (0)    623     450 2306848  
  2132   13.8  5.2  0.2  chr24             26444139 26444558 (15728368) + TDR24             DNA                       3    443     (1) 2306849  
  1034   16.4  9.6  6.2  chr24             26444840 26445152 (15727774) + DNAX-16_DR        DNA                      75    397    (26) 2306850  
   840   15.6  4.5  1.9  chr24             26445153 26445309 (15727617) + Kolobok-N5_DR     DNA/Kolobok-T2?           1    161   (324) 2306851  
  1665   17.1  6.0  4.1  chr24             26445311 26445693 (15727233) C DNA-AT-1_DR       DNA                     (0)    392       3 2306852  
   687    7.3  6.2  0.0  chr24             26445698 26445793 (15727133) + Kolobok-N5_DR     DNA/Kolobok-T2?         163    264   (221) 2306853  
  2593    6.3  2.8  0.6  chr24             26445794 26446146 (15726780) C DNA-3-2B_DR       DNA/PIF-Harbinger     (471)    361       1 2306854  
   423   13.8  0.0  0.0  chr24             26446857 26446936 (15725990) C SINE2-1_DR        SINE/tRNA               (2)    196     117 2306855  
   588   12.1  0.0  1.1  chr24             26446937 26447024 (15725902) + HATN10_DR         DNA/hAT-Ac                1     87   (368) 2306856  
  6865    3.2  0.2  0.0  chr24             26447025 26447824 (15725102) + DNA25TWA2_DR      DNA                       1    802     (0) 2306857  
   790   11.8 13.5  1.6  chr24             26447827 26448016 (15724910) + HATN10_DR         DNA/hAT-Ac               98    449   (159) 2306858  
   231   19.9 17.0  1.6  chr24             26448118 26448229 (15724697) C HATN15_DR         DNA/hAT-Ac              (4)   1076     948 2306859  
   221   20.4  1.6  3.3  chr24             26448958 26449018 (15723908) + DNA-X-8_DR        DNA                     550    609   (303) 2306860  
   238   22.4  7.6  3.1  chr24             26450289 26450380 (15722546) C CryptonV-N4_DR    DNA/Crypton-V        (8386)   5107    5012 2306861 *
  1782   16.0  1.1  1.1  chr24             26450300 26450666 (15722260) C hAT-N21B_DR       DNA/hAT-Ac             (81)   1220     854 2306862  
   916   18.7 20.5  4.0  chr24             26450342 26450726 (15722200) C MuDR-2_DR         DNA/MULE-MuDR        (7657)  16276   15831 2306863 *
   313   24.1 10.2  2.2  chr24             26450697 26450823 (15722103) + Mariner-N27_DR    DNA/TcMar-ISRm11        422    558   (628) 2306864 *
   531   12.9 10.2  1.6  chr24             26450726 26450843 (15722083) + DNA-2-29_DR       DNA                       1    128     (4) 2306865  
  1061   14.4  6.6  5.6  chr24             26450853 26451234 (15721692) C hAT-N177B_DR      DNA/hAT-Tip100          (0)    964     445 2306866  
  1574    8.8  9.7  2.2  chr24             26451235 26451491 (15721435) + hAT-N51_DR        DNA/hAT-Ac                1    276    (92) 2306867  
   271   12.2  0.0 14.0  chr24             26451980 26452036 (15720890) + Crypton-N1_DR     DNA/Crypton-A            12     61   (423) 2306868  
   394   26.2  1.8  6.4  chr24             26452093 26452115 (15720811) + Helitron-2_DR     RC/Helitron            7905   7920 (19492) 2306869  
   770   18.4 27.8  0.0  chr24             26452116 26452349 (15720577) C ANGEL             DNA/Kolobok             (0)    309      11 2306870  
   279   19.2  6.4  8.1  chr24             26452371 26452495 (15720431) C DNA-X-19_DR       DNA                   (535)    125       3 2306871  
  2384   10.2 17.5  1.6  chr24             26453164 26453206 (15719720) + Helitron-N2_DR    RC/Helitron             907   1215  (1248) 2306872  
  2486    5.5 19.1  2.3  chr24             26453207 26453651 (15719275) + Mariner-N38_DR    DNA/TcMar-Tc1            30    547     (0) 2306873  
   392   10.1  2.0 10.9  chr24             26453652 26453715 (15719211) + ENSPM-6_DR        DNA/CMC-EnSpm          2739   2794 (29822) 2306874 *
  2384   10.2 17.5  1.6  chr24             26453652 26453690 (15719236) + Helitron-N2_DR    RC/Helitron            1216   1515   (948) 2306872  
   221   28.8  7.2  2.8  chr24             26453689 26453729 (15719197) C IS3EU-1_DR        DNA/IS3EU            (4458)   4246    4080 2306875 *
   280   25.8  1.3  8.2  chr24             26453730 26453751 (15719175) + IS3EU-4_DR        DNA/IS3EU              4281   4292 (10737) 2306876  
   764   25.8  3.1  0.4  chr24             26453752 26454008 (15718918) C ANGEL             DNA/Kolobok             (0)    309      46 2306877  
   260   25.0  0.0  1.2  chr24             26454623 26454703 (15718223) + DNA-6-N1_DR       DNA                       1     80   (628) 2306878  
   358   23.4  8.8  2.8  chr24             26454868 26455003 (15717923) + DNA-6-N1_DR       DNA                     358    501   (207) 2306879 *
   555   11.9  1.2  0.0  chr24             26454955 26455038 (15717888) + hAT-N129_DR       DNA/hAT-Ac              355    439   (325) 2306880  
  6298   12.8  4.0  3.4  chr24             26455102 26456234 (15716692) + Harbinger-4N1B_DR DNA/PIF-Harbinger         1   1139    (24) 2306881  
   201    7.4  0.0  0.0  chr24             26456434 26456460 (15716466) + hAT-N129_DR       DNA/hAT-Ac              239    265   (499) 2306882 *
   469   22.0  1.4  4.5  chr24             26456444 26456581 (15716345) C DNA-6-N1_DR       DNA                   (574)    134       1 2306883  
  9465    6.9 14.5  0.6  chr24             26457439 26458856 (15714070) C TZF28B            DNA/TcMar-Tc1           (0)   1614       1 2306884  
  1738   16.7  9.3  3.1  chr24             26458874 26459294 (15713632) + Kolobok-N1_DR     DNA/Kolobok-T2?         319    764    (35) 2306885  
  1269   15.3  6.8  3.5  chr24             26459402 26459679 (15713247) + EnSpm-N17_DR      DNA/TcMar              2991   3277  (1916) 2306886  
  1026   15.9 22.6  1.9  chr24             26459409 26459722 (15713204) C EnSpm-6N1_DR      DNA/CMC-EnSpm        (5388)   3848    3471 2306887 *
  1495   20.1 10.6  9.3  chr24             26459445 26459727 (15713199) C DNA8-23_DR        DNA                  (4470)   2269    1721 2306888  
  1829   11.9  1.8  0.4  chr24             26459728 26460004 (15712922) + SINE2-5_DR        SINE/tRNA-V-RTE           1    281     (1) 2306889  
   516   16.0  6.6  3.6  chr24             26459909 26460044 (15712882) + EnSpm-N11_DR      DNA/CMC-EnSpm          3699   3838  (1515) 2306890 *
  1495   20.1 10.6  9.3  chr24             26460005 26460019 (15712907) C DNA8-23_DR        DNA                  (4470)   1720    1688 2306888  
   508   17.9  2.9  6.0  chr24             26460045 26460077 (15712849) + DNA-TA-4_DR       DNA/TcMar              4553   4716  (5079) 2306891  
  2184   10.4  4.4  0.7  chr24             26461369 26461773 (15711153) + Helitron-N2_DR    RC/Helitron            1130   1549   (914) 2306892  
   543   15.5 20.9  5.4  chr24             26461617 26461793 (15711133) C Merlin-1_DR       DNA/Merlin           (8214)   2313    1946 2306893 *
   636   19.8  1.6  1.6  chr24             26461745 26461929 (15710997) + CryptonV-3_DR     DNA/Crypton-V           926   1110 (22343) 2306894 *
   678   13.8  0.0  4.3  chr24             26461794 26461937 (15710989) + hAT-N21B_DR       DNA/hAT-Ac              796    933   (368) 2306895  
   353   27.5  0.0  3.9  chr24             26461844 26462002 (15710924) C Mariner-6_DR      DNA/TcMar-Tc1        (1214)    415     263 2306896 *
   282   24.1  4.1 15.5  chr24             26461989 26462066 (15710860) C Merlin-1_DR       DNA/Merlin           (8804)   1723    1569 2306893 *
   298   12.9  5.3  1.0  chr24             26462067 26462160 (15710766) C Zisupton-6_DR     DNA/Zisupton        (12611)   9505    9408 2306897 *
   896   18.4  3.0  0.0  chr24             26462088 26462288 (15710638) + Helitron-2_DR     RC/Helitron           23188  23394  (4018) 2306898 *
  1009    9.6  3.2  0.0  chr24             26462122 26462278 (15710648) + DNA-6-N2_DR       DNA                    3441   3602  (1454) 2306899  
   658   19.9  3.8  3.8  chr24             26462279 26462327 (15710599) C DNA7-N2_DR        DNA/hAT-hAT6          (428)   1583    1378 2306900  
  2347   14.4 11.7  0.6  chr24             26462355 26462800 (15710126) C hAT-N22B_DR       DNA/hAT-Ac            (647)    732     238 2306901  
   738   16.5  9.9  1.9  chr24             26462803 26462843 (15710083) + hAT-N150_DR       DNA/hAT-Blackjack      1035   1239   (442) 2306902  
   775   13.4  0.7  0.0  chr24             26462844 26462992 (15709934) C EnSpm-N4_DR       DNA/CMC-EnSpm          (62)    150       1 2306903  
   573   22.8  4.6 12.1  chr24             26463574 26464007 (15708919) + hAT-27N1_DR       DNA/hAT-Ac              106    510   (221) 2306904  
   366   15.6  3.0  6.7  chr24             26464078 26464196 (15708730) + Mariner-N18_DR    DNA/TcMar-ISRm11         31    110   (502) 2306905  
   254   22.5  5.9 10.5  chr24             26464216 26464384 (15708542) + hAT-27N1_DR       DNA/hAT-Ac              547    708    (23) 2306906  
   671   13.0  7.9  1.7  chr24             26464889 26465052 (15707874) C EnSpm-N4B_DR      DNA/CMC-EnSpm?          (0)    220      47 2306907  
   645    8.6  0.8  0.8  chr24             26465181 26465297 (15707629) C EnSpm-N12_DR      DNA/CMC-EnSpm?          (0)    605     489 2306908  
   918   12.0  3.8  1.2  chr24             26465298 26465457 (15707469) + SINE3-2_DR        SINE?                     1    164     (0) 2306909  
  1377   10.2  4.2 30.5  chr24             26465459 26466117 (15706809) C EnSpm-N12_DR      DNA/CMC-EnSpm?        (105)    500      16 2306908  
   704   11.6 15.1  7.3  chr24             26466097 26466129 (15706797) + hAT-N150_DR       DNA/hAT-Blackjack      1013   1232   (451) 2306910 *
   890    8.7 18.6  0.0  chr24             26466130 26466301 (15706625) C EnSpm-N4_DR       DNA/CMC-EnSpm           (0)    212       9 2306911  
  1289    9.9  2.3  3.2  chr24             26466305 26466524 (15706402) C EnSpm-N12_DR      DNA/CMC-EnSpm?        (387)    218       1 2306908  
   211    6.3  0.0  6.2  chr24             26466667 26466700 (15706226) + L2-42_DRe         LINE/L2                3494   3525    (44) 2306912  
  2726   12.8 13.3  1.3  chr24             26467742 26468305 (15704621) C DNA8-13_DR        DNA/hAT-Tip100?        (27)    631       1 2306913  
   581   21.1  5.0  5.0  chr24             26468442 26468621 (15704305) + DNA8-10_DR        DNA/hAT-Ac             3477   3656   (362) 2306914 *
   717   12.8  7.6  3.3  chr24             26468491 26468635 (15704291) + HE1_DR1           SINE/tRNA-V-RTE          26    176   (226) 2306915 *
  3450   10.1 16.3  4.7  chr24             26468624 26469309 (15703617) + LOOPERN5_DR       DNA/Kolobok-T2          266   1027   (210) 2306916  
   575   20.1  3.6  5.5  chr24             26468636 26468658 (15704268) C DNA9-3_DR         DNA/MULE-MuDR?       (9731)   1648    1484 2306917 *
   256   17.9  0.0  5.4  chr24             26469334 26469392 (15703534) + EnSpm-N13_DR      DNA/CMC-EnSpm         13763  13818  (8331) 2306918  
  2578    9.5  2.1  0.0  chr24             26470168 26470555 (15702371) + Mariner-N23_DRe   DNA/TcMar-ISRm11        337    732   (299) 2306919  
   237   25.6  3.2  5.4  chr24             26470664 26470758 (15702168) + DNA-2-2_DR        DNA                     272    364    (43) 2306920  
   335   13.8  1.7  0.0  chr24             26470760 26470824 (15702102) + SINE2-5_DR        SINE/tRNA-V-RTE         232    282     (0) 2306915  
   268   18.7  1.3  5.3  chr24             26470825 26470838 (15702088) + TDR9              DNA                      15     90   (118) 2306921  
   276   11.5  2.8  5.4  chr24             26471189 26471230 (15701696) C EnSpm-N44_DR      DNA/CMC-EnSpm        (1701)   6951    6877 2306922  
   304   11.2  2.2  1.1  chr24             26471231 26471320 (15701606) + EnSpm-N31_DR      DNA/CMC-EnSpm?          610    700   (389) 2306923 *
   317    1.5  1.5  0.0  chr24             26471257 26471323 (15701603) C DNA-8-7_DR        DNA/hAT-Tip100         (60)    989     922 2306924  
   308    4.8  0.0  0.0  chr24             26471268 26471330 (15701596) C hAT-N70_DR        DNA/hAT?              (732)    593     531 2306925 *
   295    8.3  0.0  1.2  chr24             26471324 26471341 (15701585) + P-1_DR            DNA/P                  7267   7350  (2618) 2306926 *
   295    9.9  1.1  2.2  chr24             26471331 26471360 (15701566) + Kolobok-1_DR      DNA/Kolobok-T2         2874   2965  (3338) 2306927 *
  1468    5.1  3.6  0.0  chr24             26471359 26471553 (15701373) + LTR-6_DR          LTR                       2    203   (451) 2306928  
  1269    5.7  6.7  0.5  chr24             26471566 26471758 (15701168) + LTR-6_DR          LTR                     447    651     (3) 2306928  
   277   20.6  8.3  6.3  chr24             26471868 26471976 (15700950) C DNA-2-2_DR        DNA                   (275)    132      22 2306929  
   263   17.3 24.5  1.7  chr24             26471893 26471986 (15700940) + EnSpm-N37_DR      DNA/CMC-EnSpm          5600   5714   (933) 2306930 *
   961   21.1  5.5  3.7  chr24             26473961 26474250 (15698676) + Mariner-N2_DR     DNA/TcMar              1276   1570  (2396) 2306931  
   892   24.6  6.7  4.4  chr24             26473976 26473996 (15698930) + EnSpm-N48B_DR     DNA/CMC-EnSpm           719    807  (6152) 2306932 *
  1418   13.3  6.6  0.4  chr24             26473997 26474252 (15698674) C HE1_DR1           SINE/tRNA-V-RTE        (12)    390     119 2306933  
   892   24.6  6.7  4.4  chr24             26474253 26474306 (15698620) + EnSpm-N48B_DR     DNA/CMC-EnSpm           808   1056  (5903) 2306932  
   501   11.6  0.0  0.0  chr24             26475572 26475640 (15697286) C DNA-N21_DR        DNA/hAT-Charlie?      (206)    128      60 2306934  
   258   26.2  1.0  6.5  chr24             26475614 26475629 (15697297) C EnSpm-N36B_DR     DNA/CMC-EnSpm        (1001)   2415    2360 2306935 *
   331   23.0  0.0  0.0  chr24             26475630 26475703 (15697223) + CryptonV-N5_DR    DNA/Crypton-V          3002   3075 (21462) 2306936 *
  1250   13.4  0.0  0.5  chr24             26475641 26475835 (15697091) + hAT-N141_DR       DNA/hAT-Charlie           1    194     (0) 2306937  
   238   26.8  0.0  0.0  chr24             26475786 26475841 (15697085) + EnSpm-N10_DR      DNA/CMC-EnSpm          6160   6215  (3093) 2306938 *
   378   17.5  0.0  0.0  chr24             26475836 26475898 (15697028) + DNA-N21_DR        DNA/hAT-Charlie?         60    122   (212) 2306939  
   681   24.1  5.3  2.6  chr24             26475907 26476132 (15696794) C TDR8D             DNA                    (30)    649     418 2306940  
   232   10.8  0.0  0.0  chr24             26476178 26476214 (15696712) C CryptonV-N3_DR    DNA/Crypton-V         (960)  19703   19667 2306941  
  2368    9.4  2.3  0.6  chr24             26476220 26476572 (15696354) + HarbingerN5_DR    DNA/PIF-Harbinger        77    435   (426) 2306942  
   785   13.5  8.3  0.0  chr24             26476584 26476716 (15696210) + HarbingerN5_DR    DNA/PIF-Harbinger       718    861     (0) 2306943  
   525   20.3 27.8  0.0  chr24             26476717 26476903 (15696023) C TDR8D             DNA                   (349)    330      92 2306940  
   261   22.0 12.2  4.1  chr24             26476825 26476914 (15696012) + hAT-N139_DR       DNA/hAT-Tip100          218    314  (1106) 2306944 *
   374   22.7  0.0  0.0  chr24             26477011 26477085 (15695841) + DNA-N21_DR        DNA/hAT-Charlie?        258    332     (2) 2306945  
   632   13.7  6.8  0.0  chr24             26477145 26477261 (15695665) C Kolobok-N2_DR     DNA/Kolobok-T2          (0)   1371    1247 2306946  
  1516   19.7 10.8  7.6  chr24             26477729 26478293 (15694633) + DNA-8-28_DR       DNA/hAT-Tip100?           1    582     (0) 2306947  
  3272   10.0  2.6  0.2  chr24             26478325 26478814 (15694112) C hAT-N203_DR       DNA/hAT-Tip100       (3986)   1555    1054 2306948  
   505    4.7  0.0 14.9  chr24             26480221 26480320 (15692606) + Ginger1-N1_DR     DNA/Ginger-1            628    714  (1944) 2306949  
   352   12.2  0.0  2.8  chr24             26480226 26480335 (15692591) C Kolobok-4_DR      DNA/Kolobok-T2       (1428)   5203    5097 2306950 *
   402    9.0  1.0  0.0  chr24             26480238 26480337 (15692589) C CryptonV-3_DR     DNA/Crypton-V       (22934)    519     419 2306951 *
   545    3.8  0.0  6.3  chr24             26480252 26480335 (15692591) C DNA9-3_DR         DNA/MULE-MuDR?       (1769)   9610    9532 2306952  
   366   13.7  0.0 10.8  chr24             26480255 26480377 (15692549) C EnSpm-N25_DR      DNA/CMC-EnSpm        (2158)   2528    2418 2306953 *
   544    8.4  0.0  8.3  chr24             26480336 26480355 (15692571) C DNA8-26_DR        DNA                  (3046)   1484    1389 2306954  
   306   10.1  0.9  6.2  chr24             26480336 26480351 (15692575) + DNA9-6_DR         DNA                    7447   7528   (356) 2306955 *
   292   14.1  1.4  4.4  chr24             26480338 26480377 (15692549) + DNA-8-29_DR       DNA/hAT-Tip100          831    966    (54) 2306956 *
  1866    8.7 11.1  4.0  chr24             26485597 26485920 (15687006) + EnSpm-N6_DR       DNA/CMC-EnSpm?            1    346     (0) 2306957  
   300    8.2  3.3  0.0  chr24             26485921 26485971 (15686955) C EnSpm-N2_DR       DNA/CMC-EnSpm         (942)   3073    3021 2306958  
   290    0.0  0.0  0.0  chr24             26485927 26485971 (15686955) C DNA2-7_DR         DNA                  (6987)   2663    2619 2306959 *
 12254    1.5  1.5  0.6  chr24             26485972 26487409 (15685517) C DNA8-9_DR         DNA/hAT-Ac              (0)   1451       1 2306960  
   217   27.0  0.0  1.1  chr24             26487410 26487456 (15685470) C Harbinger-8_DR    DNA/PIF-Harbinger    (1142)   1191    1146 2306961 *
   477   14.4  0.0  0.0  chr24             26487396 26487520 (15685406) + EnSpm-N25_DR      DNA/CMC-EnSpm           760    884  (3802) 2306962 *
   590   12.5  0.0 10.5  chr24             26487410 26487525 (15685401) C Zisupton-6_DR     DNA/Zisupton        (13592)   8524    8420 2306963  
   342   12.1  4.8 10.8  chr24             26487411 26487577 (15685349) + Merlin-2_DR       DNA/Merlin             9511   9668  (4253) 2306964 *
   518   11.2  0.8  1.2  chr24             26487521 26487540 (15685386) C EnSpm-N2_DR       DNA/CMC-EnSpm         (967)   3009    2917 2306958  
   432   14.7  2.0  5.5  chr24             26487526 26487559 (15685367) + Helitron-4_DR     RC/Helitron           13402  13546 (18322) 2306965 *
  2088    8.3 17.7  0.7  chr24             26487919 26488307 (15684619) + HATN10_DR         DNA/hAT-Ac                1    455     (0) 2306966  
  1457   10.8  0.0  0.0  chr24             26489617 26489819 (15683107) + hAT-N190_DR       DNA/hAT                   5    207   (118) 2306967  
   349    4.3  2.2  0.0  chr24             26489820 26489865 (15683061) C hATN13C_DR        DNA/hAT-Ac            (394)    541     495 2306968  
  3925   12.4 16.6  2.9  chr24             26494601 26495546 (15677380) + DNA-5-4_DR        DNA                       1   1072     (0) 2306969  
   232   25.3  1.0  4.2  chr24             26495635 26495725 (15677201) C ANGEL             DNA/Kolobok           (151)    158      71 2306970  
  5444    9.4  7.7  0.8  chr24             26495726 26496609 (15676317) + TDR23             DNA                       1    944   (203) 2306971  
   570    9.0 12.0  0.0  chr24             26496611 26496710 (15676216) + TDR23             DNA                    1036   1147     (0) 2306972  
   827    9.8 23.5  0.0  chr24             26497547 26497685 (15675241) C Mariner-10_DR     DNA/TcMar-Tc1        (1052)    545     371 2306973  
   731   14.3  0.0  0.0  chr24             26497686 26497790 (15675136) C Harbinger-N30_DR  DNA/PIF-Harbinger?      (0)    599     495 2306974  
  1754   12.4 10.1  0.9  chr24             26497806 26498113 (15674813) C Harbinger-N30_DR  DNA/PIF-Harbinger?    (263)    336       1 2306974  
   206    0.0  0.0  0.0  chr24             26498114 26498135 (15674791) C Mariner-10_DR     DNA/TcMar-Tc1        (1223)    374     353 2306973  
  1172   10.8  5.9  0.5  chr24             26498184 26498370 (15674556) C Mariner-10_DR     DNA/TcMar-Tc1        (1250)    347     151 2306973  
   347   13.9  2.3  1.5  chr24             26498338 26498468 (15674458) C Helitron-2_DR     RC/Helitron         (21048)   6364    6233 2306975 *
   604   11.0  0.0  6.7  chr24             26498355 26498481 (15674445) + Helitron-2_DR     RC/Helitron           11730  11848 (15564) 2306976  
   239   14.6  2.3  0.0  chr24             26498369 26498498 (15674428) C Dada-tA_DR        DNA/Dada              (352)   8320    8188 2306977 *
   816   17.1  5.5 14.0  chr24             26498385 26498574 (15674352) C EnSpm-N13_DR      DNA/CMC-EnSpm       (13871)   8278    7894 2306978  
   865   14.0  7.5  3.9  chr24             26498577 26498776 (15674150) + hAT-N21B_DR       DNA/hAT-Ac              749    955   (346) 2306979  
   861   15.3 12.8  2.0  chr24             26498777 26498800 (15674126) + Mariner-N38_DR    DNA/TcMar-Tc1            32    279   (268) 2306980  
  2203   13.6  0.6  0.0  chr24             26498801 26499145 (15673781) C DNA21TA1_DR       DNA/TcMar-Tc1           (3)    536     190 2306981  
   330   13.7  2.0  0.0  chr24             26499147 26499197 (15673729) C DNA21TA1_DR       DNA/TcMar-Tc1         (487)     52       1 2306981  
   956   12.4  2.1 10.1  chr24             26499198 26499431 (15673495) + hAT-N21B_DR       DNA/hAT-Ac             1004   1220    (81) 2306982  
   874   19.1  3.2  7.3  chr24             26499202 26499484 (15673442) C Merlin-1_DR       DNA/Merlin           (8681)   1846    1575 2306983 *
   295   23.8  0.0  1.2  chr24             26499430 26499514 (15673412) C DNA-N43_DR        DNA/TcMar-Fot1        (465)    589     506 2306984 *
   247   19.1  1.0 12.1  chr24             26499515 26499530 (15673396) C EnSpm-21_DR       DNA/CMC-EnSpm        (2185)   6965    6875 2306985  
  1262   10.2  1.1  0.0  chr24             26499766 26499942 (15672984) + DNA-AT-1_DR       DNA                       1    179   (213) 2306986  
   331   20.0  2.5  1.2  chr24             26499930 26500010 (15672916) + hAT-N142B_DR      DNA/hAT?                705    786  (1214) 2306987 *
  2770    4.7  1.1  4.9  chr24             26499940 26500318 (15672608) C SINE2-3_DR        SINE/tRNA-V-RTE         (3)    365       1 2306988  
   685   12.2  4.4  3.6  chr24             26500200 26500335 (15672591) C DNA2-16_DR        DNA                  (9891)   8160    8024 2306989 *
   502   13.3 16.8  0.0  chr24             26500320 26500429 (15672497) + DNA-AT-1_DR       DNA                     166    294    (98) 2306990 *
  7665    2.8  0.9  3.1  chr24             26500430 26501389 (15671537) + hAT-N30_DR        DNA/hAT-Ac                1    940    (42) 2306991  
   548   18.2  0.0  1.0  chr24             26501404 26501503 (15671423) + Merlin-1_DR       DNA/Merlin             9334   9432  (1095) 2306992  
   926   16.6  8.8  4.8  chr24             26502284 26502543 (15670383) C Kolobok-N10_DR    DNA/Kolobok             (0)    643     374 2306993  
  4038    9.1  9.8  1.5  chr24             26502580 26503250 (15669676) C hAT-N190B_DR      DNA/hAT                 (0)    738      13 2306994  
  1252    2.6  0.0  0.0  chr24             26503365 26503515 (15669411) + TE-X-7_DR         LINE?/Penelope?         689    839     (0) 2306995  
   326   12.2  0.0  0.0  chr24             26503517 26503565 (15669361) + Kolobok-N10_DR    DNA/Kolobok             380    428   (215) 2306996  
   835   12.5  0.7  0.0  chr24             26503572 26503707 (15669219) C SINE2-1_DR        SINE/tRNA               (1)    197      61 2306997  
   655   15.8  5.8  5.8  chr24             26503745 26503918 (15669008) + Kolobok-N10_DR    DNA/Kolobok             424    597    (46) 2306998  
   219    3.6  0.0  0.0  chr24             26503909 26503936 (15668990) + EnSpm-N39C_DR     DNA/CMC-EnSpm?         1942   1969  (1624) 2306999 *
  1086   12.4  2.3  1.7  chr24             26506024 26506195 (15666731) C DNA-8-30_DR       DNA/hAT-Ac              (0)   1022     850 2307000  
   920   10.2  0.7  0.7  chr24             26506195 26506332 (15666594) C Harbinger-8N2_DR  DNA/PIF-Harbinger      (23)    525     388 2307001 *
   386   11.1  0.0  0.0  chr24             26506379 26506432 (15666494) C Harbinger-8N2_DR  DNA/PIF-Harbinger     (494)     54       1 2307001  
   352   18.3  7.0  0.0  chr24             26506380 26506450 (15666476) + EnSpm-N10_DR      DNA/CMC-EnSpm          2660   2735  (6573) 2307002 *
  3364    9.4  5.3  0.8  chr24             26506533 26507045 (15665881) C DNA2-2B_DR        DNA                    (53)    876     341 2307003  
  1797   16.4  5.6  0.3  chr24             26507071 26507375 (15665551) + Harbinger-8N2_DR  DNA/PIF-Harbinger        25    345   (203) 2307004  
   474   12.1  0.0  0.0  chr24             26507377 26507442 (15665484) + Harbinger-8N2_DR  DNA/PIF-Harbinger       474    539     (9) 2307005  
  3602   11.2  4.0  2.0  chr24             26507443 26508016 (15664910) + DNA-3-6_DR        DNA/Zator?                1    585     (0) 2307006  
   937   11.2  4.9  7.3  chr24             26508059 26508241 (15664685) C DNA-8-30_DR       DNA/hAT-Ac            (843)    179       1 2307007  
   254   13.3  4.4  0.0  chr24             26509080 26509124 (15663802) + TDR23             DNA                      68    114  (1033) 2307008  
   201   14.3  0.0  0.0  chr24             26509123 26509157 (15663769) + hAT-N103_DR       DNA/hAT-Charlie          80    114   (573) 2307009 *
  2178   10.2 12.7  0.9  chr24             26509338 26509731 (15663195) C Tc1-4_DR          DNA/TcMar-Tc1        (1132)    440       1 2307010  
   218   26.2  3.3  0.0  chr24             26509922 26509982 (15662944) + TDR23             DNA                     697    759   (388) 2307011  
   458   23.1  4.8  2.4  chr24             26509989 26510112 (15662814) + TDR23             DNA                     818    944   (203) 2307012 *
   488    8.6  0.0  0.0  chr24             26510109 26510178 (15662748) + TDR23             DNA                    1076   1145     (2) 2307013  
   209   12.5  0.0  5.0  chr24             26511298 26511339 (15661587) + IS3EU-4_DR        DNA/IS3EU              4297   4336 (10693) 2307014  
   260   24.5  0.0  0.0  chr24             26511514 26511564 (15661362) C TDR22             DNA                    (33)   1222    1172 2307015  
  1914   15.4  6.2  1.6  chr24             26511565 26511987 (15660939) C TDR24             DNA                     (1)    443       2 2307016  
   221   21.8  5.3  3.5  chr24             26511948 26512004 (15660922) C Gypsy-205_DR-I    LTR/Gypsy            (1737)   1025     968 2307017 *
   230   20.0  5.5  0.0  chr24             26512003 26512057 (15660869) + hAT-N49_DR        DNA/hAT-Ac              567    624   (487) 2307018  
  2434   18.0  6.4  2.7  chr24             26512355 26512851 (15660075) + DNA2-15_DR        DNA/hAT-Ac               15    529     (1) 2307019  
   319   27.4  2.1  1.0  chr24             26514030 26514125 (15658801) C Harbinger-N25_DR  DNA/PIF-Harbinger     (333)    243     147 2307020  
  1209   11.5  0.0  0.9  chr24             26514214 26514432 (15658494) + DNA6-3_DR         DNA                      14    230  (1181) 2307021  
  1923   14.2  4.8  0.9  chr24             26514439 26514771 (15658155) + DNA6-3_DR         DNA                     506    851   (560) 2307022  
  3572    7.9  0.4  0.8  chr24             26514776 26515295 (15657631) C Mariner-N38_DR    DNA/TcMar-Tc1           (0)    547      30 2307023  
   251   15.4  2.9  6.0  chr24             26514813 26514836 (15658090) C ENSPM-6_DR        DNA/CMC-EnSpm       (29873)   2743    2677 2307024 *
   592   15.4  7.0  5.8  chr24             26515147 26515187 (15657739) + Dada-U1A_DR       DNA/Dada               3718   3860  (7119) 2307025  
   654    9.0 13.7  1.4  chr24             26515188 26515311 (15657615) + CryptonV-N4_DR    DNA/Crypton-V          4962   5100  (8393) 2307026 *
  1554   11.8  5.3  4.0  chr24             26515308 26515606 (15657320) + DNA6-3_DR         DNA                     859   1161   (250) 2307027  
   649    9.4  0.0  2.6  chr24             26515539 26515658 (15657268) C DNA6-3_DR         DNA                  (1294)    117       1 2307028 *
   235   28.6  0.0  1.3  chr24             26515723 26515800 (15657126) C hAT-N170_DR       DNA/Merlin             (23)    193     117 2307029  
   566   22.7  7.9  2.2  chr24             26516875 26517085 (15655841) C hAT-N21B_DR       DNA/hAT-Ac            (162)   1139     917 2307030  
  2551   11.8  5.1  0.7  chr24             26517086 26517513 (15655413) C TDR23             DNA                     (0)   1147     701 2307031  
   448   21.7  5.1  8.8  chr24             26517567 26517743 (15655183) C hAT-29_DR         DNA/hAT-Ac           (1315)   1730    1560 2307032 *
   881   16.2  1.7  1.1  chr24             26517617 26517797 (15655129) + CryptonV-N3_DR    DNA/Crypton-V          6856   7037 (13626) 2307033  
   734   15.3 32.4  0.7  chr24             26517815 26518024 (15654902) C Harbinger-N13_DR  DNA/PIF-Harbinger      (13)    311      36 2307034  
   443   15.7  3.0  8.7  chr24             26518041 26518173 (15654753) + CryptonV-N3_DR    DNA/Crypton-V          7047   7172 (13491) 2307035  
   354   22.9  5.1  7.5  chr24             26518173 26518309 (15654617) C Helitron-N3_DR    RC/Helitron          (1376)   1640    1507 2307036 *
   222   24.7  4.4 10.2  chr24             26518209 26518343 (15654583) + hAT-N202_DR       DNA/hAT-Tip100          437    564  (1321) 2307037 *
  1253   12.9 15.5  0.7  chr24             26519072 26519329 (15653597) C Kolobok-N1_DR     DNA/Kolobok-T2?         (0)    799     504 2307038  
  2885    4.8  7.4  0.0  chr24             26519330 26519708 (15653218) + DNA-2-2_DR        DNA                       1    407     (0) 2307039  
   245   12.5  0.0  2.5  chr24             26519829 26519869 (15653057) C Kolobok-N1_DR     DNA/Kolobok-T2?       (656)    143     104 2307038  
   267   15.4  0.0  0.0  chr24             26519945 26519983 (15652943) + Kolobok-N1_DR     DNA/Kolobok-T2?         653    691   (108) 2307040  
   583    9.7 24.8  0.0  chr24             26520007 26520119 (15652807) C Kolobok-N1_DR     DNA/Kolobok-T2?       (658)    141       1 2307041  
  1298   17.5  8.4  0.0  chr24             26520687 26520971 (15651955) + ANGEL             DNA/Kolobok               1    309     (0) 2307042  
   345   25.3  2.0  4.1  chr24             26521011 26521021 (15651905) C ENSPM-6_DR        DNA/CMC-EnSpm       (12949)  19667   19659 2307043  
  1211   12.7  2.1  2.6  chr24             26521022 26521215 (15651711) + TDR19C            DNA/hAT-Charlie           1    193   (203) 2307044  
   848   18.2  9.6  4.4  chr24             26521220 26521244 (15651682) + hAT-N53B_DR       DNA/hAT-Ac             2183   2411  (1766) 2307045  
  1011   13.8  8.3  2.5  chr24             26521245 26521437 (15651489) C DNA-2-2_DR        DNA                   (203)    204       1 2307046  
  2130   11.1 12.4  1.8  chr24             26521812 26522253 (15650673) + L1-62_DR          LINE/L1                 694   1181    (18) 2307047  
  2035   12.5 23.5  2.0  chr24             26522423 26522993 (15649933) + hAT-N50B_DR       DNA/hAT-Ac               58    748     (0) 2307048  
  1263   18.5  2.1  6.0  chr24             26523039 26523438 (15649488) C DIRS-1-LTR_DR     LTR/Ngaro               (0)    356       1 2307049  
   693   17.5  9.9  2.5  chr24             26524430 26524457 (15648469) + DNAX-25_DR        DNA/Zisupton           1066   1304  (2123) 2307050  
   956   12.3  9.2  0.0  chr24             26524458 26524652 (15648274) + Mariner-N38_DR    DNA/TcMar-Tc1             7    219   (328) 2307051  
   342    2.4  0.0  0.0  chr24             26524647 26524688 (15648238) C MuDR-2_DR         DNA/MULE-MuDR        (9690)  14243   14202 2307052 *
  3015    9.3 34.1  2.7  chr24             26524707 26525453 (15647473) C TDR23             DNA                   (171)    976       1 2307053  
   372   19.2  1.0  5.3  chr24             26525454 26525530 (15647396) + Mariner-N38_DR    DNA/TcMar-Tc1           222    294   (253) 2307054  
  2370    9.2  0.3  1.8  chr24             26525531 26525862 (15647064) C Harbinger-N10_DR  DNA/PIF-Harbinger       (1)    327       1 2307055  
  1067   14.6  4.3  3.5  chr24             26525863 26526117 (15646809) + Mariner-N38_DR    DNA/TcMar-Tc1           291    547     (0) 2307056  
   208   24.0  0.0 14.8  chr24             26526039 26526131 (15646795) C Merlin-1_DR       DNA/Merlin           (5756)   4771    4691 2307057 *
   477   17.3  3.0  2.0  chr24             26526752 26526851 (15646075) C IS3EU-4_DR        DNA/IS3EU            (5768)   9261    9161 2307058 *
  1300   13.8 21.7  0.0  chr24             26526763 26527038 (15645888) C HE1_DR1           SINE/tRNA-V-RTE        (28)    374      39 2307059  
```
